## Supplementary material for "A single DPE core promoter motif contributes to *in vivo* transcriptional regulation and affects cardiac function": SupFile2: out.cdt (part 4 of 7)

```
GENE8845X	Merged-chr3R-11237151-1	Merged-chr3R-11237151-1	1.0	-0.042618	-0.115437	0.734092	0.770677	1.322966	0.646178	-0.631270	0.001182	0.131496	-1.301179	-0.302397	-1.213690
GENE8707X	Merged-chrX-18668479-6	Merged-chrX-18668479-6	1.0	0.278855	-0.272098	0.490352	2.257526	1.399257	1.534595	-0.413567	-1.231018	-0.107116	-1.148866	-0.842951	-1.944971
GENE6385X	Merged-chr3L-1573590-5	Merged-chr3L-1573590-5	1.0	0.748222	-0.456330	0.549712	2.604801	1.202021	1.593057	-0.388261	-0.317202	-0.123200	-1.904216	-1.635197	-1.873407
GENE10318X	Merged-chr3L-7909231-4	Merged-chr3L-7909231-4	1.0	0.385792	0.086338	0.625014	1.769584	1.554444	1.323053	-0.995499	-0.661946	-0.542574	-1.235043	-0.908962	-1.400200
GENE10319X	Merged-chr3L-24750903-4	Merged-chr3L-24750903-4	1.0	0.352761	0.452568	-0.227099	1.844720	1.780646	0.935726	-1.020047	-0.485114	-0.265518	-1.263046	-0.674952	-1.430646
GENE13847X	Merged-chr3R-8699087-1	Merged-chr3R-8699087-1	1.0	0.230119	0.170753	0.158519	0.801504	0.814041	1.179658	-0.611126	-0.464405	0.031180	-0.740097	-0.754914	-0.815233
GENE24574X	Merged-chr3L-21481124-2	Merged-chr3L-21481124-2	1.0	0.030185	-0.012000	-0.020671	0.696625	0.588126	1.018854	-0.473159	-0.595839	0.050307	-0.579330	-0.281912	-0.421187
GENE10205X	Merged-chr2R-10582414-9	Merged-chr2R-10582414-9	1.0	0.419313	0.410302	0.470787	1.168270	0.782783	1.479715	-0.045150	-0.737696	0.091354	-1.058654	-1.815406	-1.165618
GENE9675X	Merged-chr3L-8527408-3	Merged-chr3L-8527408-3	1.0	0.515281	-0.560622	0.234625	1.651572	1.304642	1.250976	-0.516323	-0.488305	0.149787	-0.882227	-1.267343	-1.392065
GENE15596X	Merged-chr3R-4571335-5	Merged-chr3R-4571335-5	1.0	0.373884	-1.006752	0.455005	1.618957	1.558099	0.827126	-0.979257	-0.001065	0.355964	-1.207291	-0.633298	-1.361371
GENE12268X	Merged-chr3R-23814530-3	Merged-chr3R-23814530-3	1.0	0.543040	0.064117	-0.213050	1.800002	1.258806	1.147434	-0.145008	-0.465052	-0.125190	-1.226129	-1.255390	-1.383582
GENE9579X	Merged-chr3R-18078651-4	Merged-chr3R-18078651-4	1.0	0.264596	-0.635983	0.165241	2.021498	1.281040	1.311117	0.029829	-0.572444	-0.017799	-0.971624	-1.367281	-1.508189
GENE6613X	Merged-chr3R-6859338-11	Merged-chr3R-6859338-11	1.0	0.270578	-0.317571	0.351376	2.255789	1.122687	1.122038	-0.663958	-0.158764	-0.139998	-0.809973	-1.046688	-1.985516
GENE6095X	Merged-chr3L-9368473-5	Merged-chr3L-9368473-5	1.0	0.220794	-0.628700	0.339798	0.979549	0.795713	0.867450	-0.651021	0.074336	0.224242	-0.624130	-0.759918	-0.838113
GENE9028X	Merged-chr2R-12209188-1	Merged-chr2R-12209188-1	1.0	0.983486	-0.322969	0.864704	2.328124	1.392734	1.192234	-0.625115	-1.094198	-0.911375	-1.404681	-0.806025	-1.596918
GENE12385X	Merged-chr3L-4286715-6	Merged-chr3L-4286715-6	1.0	0.417371	-0.304846	0.527365	1.218139	0.761207	0.783617	-0.489555	-0.524044	-0.621322	-0.196641	-0.176788	-1.394503
GENE12129X	Merged-chr2L-21161643-2	Merged-chr2L-21161643-2	1.0	1.096938	-0.212467	1.255230	1.792048	0.773812	0.496836	-0.722939	-0.946531	-0.635007	-0.914318	-0.938605	-1.044998
GENE7770X	Merged-chr3L-4709918-5	Merged-chr3L-4709918-5	1.0	1.415591	0.278976	1.152724	2.051525	2.030968	2.532103	-1.353169	-1.367656	-1.446296	-1.673403	-1.715441	-1.905920
GENE9359X	Merged-chr3L-8343611-5	Merged-chr3L-8343611-5	1.0	0.945944	0.318021	0.594009	1.070233	2.211540	1.350249	-0.644095	-1.107333	-0.287228	-1.410213	-1.444531	-1.596595
GENE8003X	Merged-chrY-973896-6	Merged-chrY-973896-6	1.0	0.881645	0.070398	0.758071	1.196997	1.553173	1.910846	-0.185491	-1.007333	-1.286527	-1.122148	-1.744279	-1.025352
GENE4857X	Merged-chr2L-22151756-6	Merged-chr2L-22151756-6	1.0	1.478759	0.682834	0.920642	2.177699	2.144665	2.053461	-1.854333	-1.024530	-1.493351	-1.151251	-2.229322	-1.705273
GENE2476X	Merged-chr2L-6373521-6	Merged-chr2L-6373521-6	1.0	1.526220	1.087802	1.455207	2.623808	3.283242	2.852566	-2.253055	-1.313081	-1.676631	-2.588189	-2.186564	-2.811324
GENE11573X	Merged-chrX-16957882-5	Merged-chrX-16957882-5	1.0	0.878676	0.210304	1.253275	1.898758	1.503434	1.396112	-0.933080	-1.217479	-1.260163	-1.175837	-1.207206	-1.346794
GENE16901X	Merged-chr3R-16168534-4	Merged-chr3R-16168534-4	1.0	0.745548	-0.183017	1.127541	1.070567	1.340002	0.736052	-0.679686	-0.880865	-0.583013	-0.852324	-0.873858	-0.966947
GENE11561X	Merged-chr2R-4872085-2	Merged-chr2R-4872085-2	1.0	0.575693	0.310531	0.884519	0.961093	1.638862	1.132116	-0.113521	-1.230702	-1.269086	-1.192914	-0.616545	-1.080046
GENE9104X	Merged-chr3L-4634820-5	Merged-chr3L-4634820-5	1.0	0.851211	0.038361	1.623186	2.075959	1.405592	1.715317	-0.553515	-1.403480	-1.452379	-1.355994	-1.391746	-1.552513
GENE8150X	Merged-chrX-18891823-3	Merged-chrX-18891823-3	1.0	0.168698	0.505838	1.403963	1.830181	2.180645	1.574191	-1.048353	-1.366875	-1.058027	-1.319699	-1.355213	-1.515349
GENE6250X	Merged-chr3R-29020441-12	Merged-chr3R-29020441-12	1.0	0.221258	0.616061	1.463489	1.763770	1.238836	1.099930	-0.981518	-0.982168	-1.225708	-1.231852	-1.228717	-0.753382
GENE2302X	Merged-chr3L-13837743-7	Merged-chr3L-13837743-7	1.0	1.345474	1.336350	1.817173	2.986463	2.381923	2.564763	-1.303847	-1.709606	-2.715663	-2.358546	-2.217957	-2.126527
GENE16780X	Merged-chr3R-1517181-3	Merged-chr3R-1517181-3	1.0	0.316772	-0.100761	0.510751	1.480433	0.857242	1.000503	-0.598047	-0.773368	-0.798119	-0.748771	-0.767340	-0.379295
GENE25298X	Merged-chrX-14321087-3	Merged-chrX-14321087-3	1.0	0.033978	-0.498731	0.574109	0.975987	0.482390	0.960651	-0.484577	-0.615818	-0.123869	-0.597966	-0.611462	-0.094692
GENE10887X	Merged-chr2R-24026548-1	Merged-chr2R-24026548-1	1.0	0.115802	0.053400	0.507296	1.490779	0.185888	1.117055	-0.745917	-0.375842	-0.674797	-0.567910	-0.939871	-0.165882
GENE10523X	Merged-chr2L-15732256-4	Merged-chr2L-15732256-4	1.0	0.204659	-0.081145	0.680954	1.566458	1.074736	1.012213	-0.613091	-1.031087	-0.685748	-0.198205	-1.327413	-0.602333
GENE9140X	Merged-chr2L-2370432-3	Merged-chr2L-2370432-3	1.0	0.113977	0.043633	1.185041	2.417211	1.388036	1.603181	-0.867062	-1.152022	-1.195640	-1.109714	-1.141563	-1.285078
GENE13369X	Merged-chr3L-4646074-5	Merged-chr3L-4646074-5	1.0	0.945880	0.517496	0.500951	1.512536	0.709896	1.353273	-0.808849	-1.041976	-0.504260	-1.008784	-1.033824	-1.142338
GENE14326X	Merged-chrX-7049546-4	Merged-chrX-7049546-4	1.0	0.999485	0.090310	0.289677	1.762248	1.119398	1.362970	-0.984517	-1.256621	-0.367835	-1.217686	-0.422457	-1.374972
GENE2613X	Merged-chr2L-11071028-10	Merged-chr2L-11071028-10	1.0	1.182467	0.489301	0.837647	2.592049	0.754884	2.593597	-1.920533	-1.274656	-0.753543	-1.564122	-1.493426	-1.443665
GENE10078X	Merged-chr3L-2197118-5	Merged-chr3L-2197118-5	1.0	1.090153	0.878396	0.247131	2.147398	1.145043	1.673397	-0.542900	-1.008454	-1.421315	-1.329295	-1.363510	-1.516043
GENE10962X	Merged-chrY-3243565-9	Merged-chrY-3243565-9	1.0	0.659823	0.479570	0.277372	1.459220	0.940542	0.891755	0.267667	-0.377249	-1.166392	-0.691910	-1.242438	-1.497961
GENE8623X	Merged-chr3L-1646279-4	Merged-chr3L-1646279-4	1.0	0.689166	0.864159	0.417678	2.451134	1.305596	1.289710	-0.559529	-1.029524	-1.444894	-1.350979	-1.385878	-1.246638
GENE6016X	Merged-chr3L-4367439-10	Merged-chr3L-4367439-10	1.0	0.564066	0.354644	0.175086	0.705485	0.108158	0.450161	-0.056179	-0.187659	-0.544638	-0.778353	-0.394594	-0.396178
GENE3699X	Merged-chr3L-27908461-6	Merged-chr3L-27908461-6	1.0	1.275226	1.021900	-0.373674	2.310442	1.738389	1.901936	-0.430423	-0.373650	-1.335206	-2.286872	-1.607698	-1.840369
GENE1632X	Merged-chr3R-4040321-6	Merged-chr3R-4040321-6	1.0	0.848518	0.975121	0.379397	2.211088	1.566914	1.221474	-0.367215	-1.140928	-0.889547	-1.446257	-1.462593	-1.895973
GENE12197X	Merged-chr2R-2748128-1	Merged-chr2R-2748128-1	1.0	1.108554	0.716371	0.513321	1.653622	1.152337	1.154561	-0.826287	-1.074182	-1.110649	-1.038387	-1.065370	-1.183891
GENE19245X	Merged-chrX-15429834-5	Merged-chrX-15429834-5	1.0	0.949577	0.866833	0.179883	1.266872	1.111465	0.646085	-0.661748	-0.856610	-0.884336	-0.829114	-0.849866	-0.939041
GENE8388X	Merged-chr2L-7021682-10	Merged-chr2L-7021682-10	1.0	0.905546	0.706843	0.532314	1.352706	1.285954	1.207835	-0.849163	-0.944162	-1.152783	-0.839008	-0.735893	-1.470189
GENE7735X	Merged-chr3L-18744494-2	Merged-chr3L-18744494-2	1.0	0.745552	0.759940	0.380002	1.416931	0.988075	1.412784	-1.144174	-0.668011	-0.945203	-0.581700	-1.424091	-0.940106
GENE6827X	Merged-chr2R-12451284-6	Merged-chr2R-12451284-6	1.0	1.698569	0.681095	1.196913	2.456058	1.530093	1.756533	-1.390098	-1.412543	-1.818497	-1.707062	-1.748376	-1.242684
GENE2212X	Merged-chrX-20092435-6	Merged-chrX-20092435-6	1.0	2.233409	1.398365	1.308030	3.080447	2.422076	3.041950	-1.595108	-2.610360	-2.244539	-2.553988	-1.697473	-2.782809
GENE14952X	Merged-chr3R-1517201-2	Merged-chr3R-1517201-2	1.0	1.138742	1.156100	0.424649	1.252402	0.929067	1.227462	-0.358295	-1.133393	-1.170490	-1.096939	-1.124424	-1.244880
GENE13857X	Merged-chr2R-11455975-1	Merged-chr2R-11455975-1	1.0	0.834093	0.757084	0.255592	0.816553	0.424423	1.375052	-0.588233	-0.761554	-0.786024	-0.737236	-0.755594	-0.834156
GENE10692X	Merged-chr3R-13635727-1	Merged-chr3R-13635727-1	1.0	0.517834	0.766355	0.218079	0.721083	0.340794	1.328490	0.027122	-0.694253	-0.748113	-0.385613	-1.001071	-1.090709
GENE8629X	Merged-chr2L-6038137-12	Merged-chr2L-6038137-12	1.0	0.806164	0.568298	-0.144096	0.795842	0.595975	0.405518	0.133410	-0.444543	-0.535555	-0.701707	-0.970413	-0.508892
GENE4833X	Merged-chr2L-2155735-4	Merged-chr2L-2155735-4	1.0	1.394186	0.427497	0.329340	2.166366	1.366112	1.936663	-0.961635	-0.809007	-2.114676	-1.084102	-1.017186	-1.633558
GENE15867X	Merged-chrX-576472-3	Merged-chrX-576472-3	1.0	0.449725	0.123452	0.110952	1.194977	0.772604	1.097315	-0.660598	-0.289662	-0.841420	-0.475587	-0.815560	-0.666198
GENE17347X	Merged-chr3R-12131769-3	Merged-chr3R-12131769-3	1.0	0.320544	0.750191	0.245544	1.416448	0.769863	1.092319	-0.604062	-0.784157	-0.809748	-0.758772	-0.777931	-0.860238
GENE19448X	Merged-chr2R-14762397-4	Merged-chr2R-14762397-4	1.0	0.203625	0.788206	0.130119	1.089975	0.801211	0.769646	-0.158205	-0.840559	-0.568810	-0.467227	-0.834521	-0.913462
GENE10603X	Merged-chr2R-21359778-4	Merged-chr2R-21359778-4	1.0	0.015961	1.175660	-0.066747	1.978809	1.465896	1.248627	-0.906643	-1.178815	-1.219403	-0.745284	-1.169036	-0.599024
GENE9841X	Merged-chr2R-22697600-6	Merged-chr2R-22697600-6	1.0	0.541572	0.711809	0.691879	2.020368	1.569378	1.395506	-0.314317	-1.482045	-0.955888	-1.435790	-1.117293	-1.625179
GENE10954X	Merged-chrX-10493621-3	Merged-chrX-10493621-3	1.0	0.031074	0.955924	0.795778	1.881164	1.399945	1.420476	-0.897300	-0.796563	-1.209714	-1.129452	-1.159331	-1.291999
GENE18935X	Merged-chr3L-17543543-5	Merged-chr3L-17543543-5	1.0	-0.116612	0.856874	0.839915	1.073238	0.690998	1.337213	-0.655476	-0.842634	-0.868704	-0.816610	-0.836267	-0.661933
GENE14724X	Merged-chr3L-9784001-4	Merged-chr3L-9784001-4	1.0	0.161831	0.584782	0.352309	1.314021	1.133448	1.407904	-0.738789	-0.347157	-0.976468	-0.918189	-0.940159	-1.033533
GENE12640X	Merged-chr3L-8193717-2	Merged-chr3L-8193717-2	1.0	-0.069369	0.253684	0.520705	1.725878	1.133574	1.399666	-0.643527	-0.847603	-0.877400	-0.818274	-0.840390	-0.936942
GENE8332X	Merged-chr3L-16109800-1	Merged-chr3L-16109800-1	1.0	-0.227389	0.935024	0.916592	1.769399	1.325900	0.930579	-0.783341	-1.022388	-0.714293	-0.987843	-1.013883	-1.128359
GENE4390X	Merged-chr2R-16950929-4	Merged-chr2R-16950929-4	1.0	0.312621	1.397191	1.829476	2.456809	1.636866	2.159863	-1.859937	-1.135432	-1.826486	-1.891420	-1.231586	-1.847964
GENE5224X	Merged-chr2R-6813853-5	Merged-chr2R-6813853-5	1.0	0.908914	1.571884	1.039292	2.464264	1.500001	2.432018	-1.543140	-0.808752	-1.993432	-1.876347	-1.579107	-2.115596
GENE10239X	Merged-chrX-15454491-3	Merged-chrX-15454491-3	1.0	0.620061	0.691541	0.516200	1.894369	1.014799	1.185488	-0.955592	-0.226266	-1.266563	-1.187519	-1.217017	-1.069502
GENE8589X	Merged-chr3L-21143206-2	Merged-chr3L-21143206-2	1.0	0.435578	0.538532	0.520423	1.985913	1.322099	1.624462	-0.982693	-0.237845	-1.314426	-1.229139	-1.260875	-1.402028
GENE4472X	Merged-chr3L-4697598-8	Merged-chr3L-4697598-8	1.0	0.604354	0.539646	1.127020	2.536355	1.690770	1.933213	-1.642841	-0.326776	-1.467302	-2.336431	-0.966190	-1.691819
GENE20026X	Merged-chr2R-2920522-3	Merged-chr2R-2920522-3	1.0	0.292779	-0.029841	0.411785	1.055223	0.520372	1.064333	-0.797004	-0.453760	-0.191219	-0.971206	0.180244	-1.081706
GENE721X	Merged-chr3R-30041219-10	Merged-chr3R-30041219-10	1.0	1.612088	1.002323	1.271485	2.952528	2.054296	2.953688	-2.434648	-0.834107	-1.415079	-2.746484	-1.944400	-2.471689
GENE19451X	Merged-chr3R-11335633-6	Merged-chr3R-11335633-6	1.0	0.337655	0.261225	0.245444	1.076852	0.253540	0.882020	-0.915092	-0.014951	-0.114167	-0.542408	-0.248129	-1.221990
GENE11670X	Merged-chr3L-4677820-7	Merged-chr3L-4677820-7	1.0	1.421266	0.171693	0.335426	1.907462	0.770020	1.520298	-1.107272	-0.018845	-0.685651	-1.367093	-1.400289	-1.547017
GENE2831X	Merged-chr3R-31193361-6	Merged-chr3R-31193361-6	1.0	1.485935	1.244028	1.560046	2.875044	1.509227	2.403679	-2.168622	-0.588322	-1.323221	-2.500291	-1.775858	-2.721644
GENE2435X	Merged-chr2L-5277338-9	Merged-chr2L-5277338-9	1.0	1.047306	0.841302	0.769458	2.623923	1.390008	2.547845	-1.940310	-0.979511	-1.083654	-2.164632	-1.380576	-1.671160
GENE1187X	Merged-chr2R-5086026-12	Merged-chr2R-5086026-12	1.0	0.361885	1.222174	0.972025	2.462000	1.840262	2.079201	-1.557071	-0.822662	-0.945678	-2.115887	-1.446235	-2.050012
GENE19868X	Merged-chr3R-10165343-5	Merged-chr3R-10165343-5	1.0	-0.393355	0.692204	0.674207	1.528694	1.006051	0.891095	-0.895110	-0.359914	-0.285796	-1.094946	-0.541267	-1.221863
GENE13840X	Merged-chr3L-25443800-6	Merged-chr3L-25443800-6	1.0	-0.013693	0.791408	0.666160	1.437295	0.429667	0.684303	-1.070801	-0.298366	-0.279381	-1.294047	0.150809	-1.203354
GENE6785X	Merged-chrX-5674804-5	Merged-chrX-5674804-5	1.0	-0.487166	0.757334	0.990703	1.745742	2.319802	2.057253	-1.087515	-0.695826	-0.809800	-1.855515	-1.116460	-1.818552
GENE5226X	Merged-chrX-10493797-5	Merged-chrX-10493797-5	1.0	0.924251	1.262321	0.962039	2.567334	2.145251	1.881931	-1.652251	-1.726461	-0.953278	-1.987291	-1.459253	-1.964594
GENE813X	Merged-chr2L-4687513-9	Merged-chr2L-4687513-9	1.0	1.336027	1.634649	1.731338	3.281860	2.570177	2.496859	-2.361328	-1.129732	-1.220770	-3.157636	-2.529884	-2.651560
GENE9896X	Merged-chr3L-8670956-6	Merged-chr3L-8670956-6	1.0	0.986455	0.885960	1.084289	1.091929	1.252908	1.132290	-0.803287	-0.650580	-0.748417	-1.528587	-0.993532	-1.709429
GENE9654X	Merged-chr2R-19686925-6	Merged-chr2R-19686925-6	1.0	0.974452	1.014984	1.723412	1.874385	1.620499	1.522364	-1.407481	-1.432850	-0.759237	-1.714985	-1.754655	-1.660887
GENE7429X	Merged-chr2L-23191805-7	Merged-chr2L-23191805-7	1.0	0.900498	1.268171	1.400404	2.536809	1.611233	1.083247	-1.421087	-0.655599	-1.526194	-1.736428	-1.777365	-1.683688
GENE2178X	Merged-chr3L-14406554-5	Merged-chr3L-14406554-5	1.0	0.428613	1.512077	1.686417	2.437115	1.905997	2.064120	-1.213273	-1.131714	-0.684066	-2.538646	-2.279220	-2.187420
GENE1873X	Merged-chr2L-11075512-6	Merged-chr2L-11075512-6	1.0	1.121600	1.267975	2.050172	3.314645	2.526202	3.045100	-2.325656	-1.163553	-1.613068	-2.655191	-2.695859	-2.872368
GENE1418X	Merged-chrX-11988940-9	Merged-chrX-11988940-9	1.0	1.843337	1.693064	1.570700	2.609167	2.259303	2.631222	-2.012657	-1.450243	-1.510760	-2.693329	-2.008686	-2.931118
GENE8160X	Merged-chr2R-677591-7	Merged-chr2R-677591-7	1.0	0.532837	0.824842	0.718131	2.241374	2.066903	1.109895	-1.377793	-0.613425	-1.470225	-1.679513	-1.120512	-1.232514
GENE36556X	Merged-chr2L-11091724-1	Merged-chr2L-11091724-1	1.0	0.117705	0.079385	0.071530	0.436966	0.656604	0.291022	-0.361637	-0.170388	-0.459328	-0.436922	0.056255	-0.281192
GENE15121X	Merged-chr4-780373-5	Merged-chr4-780373-5	1.0	0.440845	0.538557	0.137534	1.428406	1.152163	0.677299	-0.885875	0.191350	-0.851964	-1.081658	-0.781307	-0.965349
GENE13291X	Merged-chr2L-13867834-7	Merged-chr2L-13867834-7	1.0	0.649986	0.376555	0.844107	2.108429	1.507589	0.789066	-0.962072	-0.211818	-1.288056	-1.204329	-1.235494	-1.373964
GENE11931X	Merged-chrX-12621688-5	Merged-chrX-12621688-5	1.0	0.471784	0.734255	0.715583	1.705768	1.809682	0.873967	-0.943608	-0.373001	-1.260887	-1.179694	-1.209945	-1.343903
GENE9097X	Merged-chr2L-8145751-11	Merged-chr2L-8145751-11	1.0	0.454267	0.240954	0.160172	0.810528	1.157620	0.741383	-0.991473	-0.426675	-0.335914	-0.813512	-0.616183	-0.381166
GENE3927X	Merged-chr2L-5552011-8	Merged-chr2L-5552011-8	1.0	1.036449	1.711125	1.224555	1.845851	2.231429	2.623381	-2.023465	-1.159143	-0.679701	-2.360161	-2.402560	-2.047761
GENE10066X	Merged-chr3L-8299384-12	Merged-chr3L-8299384-12	1.0	0.199901	0.834731	0.204286	0.543916	0.414420	0.574703	-0.664310	-0.257787	-0.169318	-0.738615	-0.359062	-0.582866
GENE3293X	Merged-chr2L-13234658-11	Merged-chr2L-13234658-11	1.0	0.624081	0.635611	0.682833	0.974369	1.145976	2.603403	-1.895964	-0.782831	-0.533993	-1.335901	-1.080555	-1.037029
GENE2820X	Merged-chr2L-4684401-8	Merged-chr2L-4684401-8	1.0	0.849963	1.436912	1.180600	2.017282	2.656863	2.582538	-1.486408	-0.731189	-1.486233	-1.991768	-2.403440	-2.625119
GENE846X	Merged-chr2L-19700957-10	Merged-chr2L-19700957-10	1.0	0.672226	2.017331	2.132141	1.834294	2.677350	2.802271	-1.905530	-1.426958	-1.396032	-2.896503	-2.220329	-2.290262
GENE3778X	Merged-chrX-16948471-8	Merged-chrX-16948471-8	1.0	1.621880	1.203141	1.230909	2.219877	1.643716	3.126316	-1.607792	-1.014036	-1.134992	-2.336422	-2.379962	-2.572636
GENE14480X	Merged-chr3R-30458571-1	Merged-chr3R-30458571-1	1.0	0.607688	0.531551	0.309398	0.913400	0.056048	1.057589	-0.719692	-0.352159	0.365568	-0.882219	-0.901907	-0.985265
GENE6264X	Merged-chr3L-1647862-5	Merged-chr3L-1647862-5	1.0	2.181224	0.748126	0.656630	1.133315	2.044007	2.462015	-1.611331	-0.782733	-1.327388	-1.602836	-1.985800	-1.915230
GENE5634X	Merged-chrX-7092877-7	Merged-chrX-7092877-7	1.0	0.746905	0.357351	1.555444	2.195663	1.443408	2.302566	-1.280679	-0.925998	-0.582142	-2.031732	-1.766279	-2.014507
GENE2787X	Merged-chr2R-19669061-8	Merged-chr2R-19669061-8	1.0	2.400327	0.630105	0.475207	2.197363	1.196205	2.840876	-1.527629	-0.534107	-1.082281	-2.189392	-2.246806	-2.159868
GENE2214X	Merged-chr3L-15509061-4	Merged-chr3L-15509061-4	1.0	1.759259	0.688510	0.818070	2.470492	2.071517	3.055685	-1.278082	-1.221952	-1.423382	-2.197804	-2.251627	-2.490686
GENE236X	Merged-chr3L-4757882-11	Merged-chr3L-4757882-11	1.0	1.667901	1.259789	1.043301	2.621496	2.549211	3.123759	-1.771747	-1.157745	-1.662120	-2.526873	-2.337471	-2.809501
GENE252X	Merged-chr3L-14987412-12	Merged-chr3L-14987412-12	1.0	0.674085	0.276983	0.747894	0.937624	0.655756	0.833299	-1.023130	-0.909707	-0.588562	-0.426625	-0.712857	-0.464758
GENE9228X	Merged-chr3R-29222585-1	Merged-chr3R-29222585-1	1.0	-0.068808	0.929761	1.118451	1.570700	0.874639	0.576691	-0.930151	-0.846746	-0.317080	-0.787403	-0.832135	-1.287919
GENE31602X	Merged-chrX-5530532-3	Merged-chrX-5530532-3	1.0	-0.029425	0.497051	0.483571	0.465617	0.509357	0.554709	-0.515915	-0.643030	0.124355	-0.626080	-0.341106	-0.479102
GENE29419X	Merged-chr3R-15057662-1	Merged-chr3R-15057662-1	1.0	0.185939	0.748527	0.477070	0.883554	0.348643	-0.075999	-0.336433	-0.439522	-0.452202	-0.426708	-0.436401	-0.476467
GENE23147X	Merged-chr2R-14265897-1	Merged-chr2R-14265897-1	1.0	0.374885	0.933897	0.306455	0.824958	0.466962	0.002446	-0.474760	-0.593758	-0.339322	-0.578078	-0.285415	-0.638270
GENE18054X	Merged-chr3L-24291718-6	Merged-chr3L-24291718-6	1.0	-0.135574	0.556965	0.394814	0.989815	0.621691	0.539163	-0.919255	-0.437785	0.148350	-0.791522	-0.418786	-0.547876
GENE10480X	Merged-chr2R-13541037-2	Merged-chr2R-13541037-2	1.0	0.440859	1.202381	0.572804	2.039920	0.699065	0.283760	-0.778866	-1.015916	-0.708677	-0.981698	-0.632849	-1.120783
GENE7626X	Merged-chr2L-199486-6	Merged-chr2L-199486-6	1.0	-0.043980	1.289249	1.266996	3.056995	1.521023	1.153212	-1.238311	-1.603878	-0.483889	-1.549223	-1.590343	-1.777851
GENE14627X	Merged-chr3R-11335915-6	Merged-chr3R-11335915-6	1.0	0.223542	0.363602	0.817236	1.558290	1.499372	0.686020	-0.922616	-0.835872	-0.157166	-0.775722	-1.168484	-1.288202
GENE17921X	Merged-chrX-19292934-6	Merged-chrX-19292934-6	1.0	0.177055	0.309531	0.743138	1.197626	0.823473	0.450070	-0.426527	-1.118826	0.035029	-0.757638	-0.798625	-0.634306
GENE10324X	Merged-chr2L-9146911-7	Merged-chr2L-9146911-7	1.0	0.703460	0.094357	1.319165	0.934365	1.617130	1.258133	-0.483318	-1.593305	0.160070	-0.949066	-1.582105	-1.478886
GENE8180X	Merged-chr3R-18080684-5	Merged-chr3R-18080684-5	1.0	0.177136	0.091859	0.679975	2.458462	1.835674	1.319591	-1.201460	-1.179782	0.143191	-1.109037	-1.524971	-1.690639
GENE8173X	Merged-chr2R-24664096-4	Merged-chr2R-24664096-4	1.0	0.266392	0.635066	1.247869	1.509289	1.701306	0.946287	-1.333222	-0.591365	-0.276424	-1.274702	-1.647372	-1.183124
GENE7548X	Merged-chr3R-14683863-7	Merged-chr3R-14683863-7	1.0	0.114829	0.514275	1.619095	1.592471	1.610818	1.289776	-0.562047	-0.876178	-0.569490	-1.087685	-1.585619	-2.060244
GENE3546X	Merged-chr3L-10296581-10	Merged-chr3L-10296581-10	1.0	-0.542464	0.947288	1.210062	2.054402	1.821551	1.424790	-2.015373	-1.104674	-0.471795	-0.602337	-1.550351	-1.171099
GENE13629X	Merged-chr2R-17353863-6	Merged-chr2R-17353863-6	1.0	-0.597399	0.283626	0.543318	1.050793	1.122618	1.070847	-0.607893	-0.594174	-0.079756	-0.346556	-0.998095	-0.847330
GENE12243X	Merged-chr3R-4471599-9	Merged-chr3R-4471599-9	1.0	-0.907418	0.327255	1.123018	1.314687	0.514488	1.227831	-1.340211	-0.240420	-0.441755	-0.557789	-0.630513	-0.389172
GENE9494X	Merged-chr3R-16826186-3	Merged-chr3R-16826186-3	1.0	0.059401	0.779929	0.177780	1.835125	1.313370	0.504799	-1.047174	-0.992288	-0.470026	-0.456872	-0.724348	-0.979695
GENE8601X	Merged-chr2R-21049369-7	Merged-chr2R-21049369-7	1.0	0.300073	0.325784	-0.094742	2.290097	1.633914	0.915037	-0.646325	-1.446649	-1.288602	-0.148262	-0.546020	-1.294306
GENE9734X	Merged-chr2L-21133890-3	Merged-chr2L-21133890-3	1.0	-0.336609	1.100698	0.464085	2.095246	1.699052	0.823588	-0.892252	-0.789064	-0.592496	-1.125899	-1.156061	-1.290289
GENE35409X	Merged-chrX-15076133-2	Merged-chrX-15076133-2	1.0	-0.267886	0.493430	0.160464	0.719181	0.517232	-0.035914	-0.273200	-0.078324	-0.115649	-0.358180	-0.365566	-0.395587
GENE21138X	Merged-chr2R-15211785-2	Merged-chr2R-15211785-2	1.0	-0.473751	0.849026	0.356697	1.247767	0.657523	0.425493	-0.477336	-0.614181	-0.096794	-0.595341	-0.609576	-0.669527
GENE16517X	Merged-chr3R-5241052-3	Merged-chr3R-5241052-3	1.0	-0.063156	0.904610	0.228564	1.526085	0.742085	0.287999	-0.600567	-0.179833	-0.484607	-0.749046	-0.767247	-0.844889
GENE14486X	Merged-chrX-7049654-4	Merged-chrX-7049654-4	1.0	-0.126380	0.481773	0.882060	2.137041	1.155226	0.547118	-0.702600	-0.927300	-0.605602	-0.894728	-0.919279	-1.027329
GENE6589X	Merged-chrX-8400672-4	Merged-chrX-8400672-4	1.0	-0.093024	1.285642	-0.190745	2.425352	2.320926	0.986847	-1.250872	-0.048756	-0.526223	-1.551136	-1.590385	-1.767625
GENE4075X	Merged-chr3R-30560199-11	Merged-chr3R-30560199-11	1.0	0.217737	0.419365	1.236672	1.695892	1.220121	0.655402	-0.559643	-0.661880	-1.662398	-0.648586	-0.926856	-0.985826
GENE16238X	Merged-chrX-14322211-9	Merged-chrX-14322211-9	1.0	0.287263	0.725944	0.861299	0.957268	0.039003	0.010923	-0.240888	-0.293142	-1.252191	-0.003034	-0.171962	-0.920483
GENE13690X	Merged-chr3R-13038374-9	Merged-chr3R-13038374-9	1.0	0.164327	-0.064704	0.401609	1.263591	0.975706	0.469054	-0.362339	-0.159859	-1.646575	-0.222124	-0.301879	-0.516807
GENE8403X	Merged-chrX-2554105-11	Merged-chrX-2554105-11	1.0	0.548564	0.560260	0.912781	1.477785	0.592014	0.233179	-0.477415	-0.434046	-1.467859	-0.309840	-0.323165	-1.312259
GENE17376X	Merged-chr2L-22395577-3	Merged-chr2L-22395577-3	1.0	-0.017144	0.286066	1.065970	1.137831	1.214921	0.336496	-0.543043	-0.686305	-0.705099	-0.667228	-0.681666	-0.740801
GENE34183X	Merged-chrX-13586042-2	Merged-chrX-13586042-2	1.0	0.162632	0.124172	0.436279	0.665464	0.598204	0.154770	-0.331938	-0.127644	-0.424104	-0.403043	-0.411107	-0.443684
GENE25237X	Merged-chrX-9667399-2	Merged-chrX-9667399-2	1.0	0.127003	0.090943	0.847696	0.426947	0.759497	-0.098969	-0.306756	-0.365753	-0.372690	-0.358526	-0.364013	-0.385379
GENE17890X	Merged-chr2L-15477003-1	Merged-chr2L-15477003-1	1.0	-0.358840	0.170993	1.047900	1.135369	1.447845	-0.488140	-0.365399	-0.508222	-0.526068	-0.490475	-0.503874	-0.561089
GENE18996X	Merged-chr3R-10112261-2	Merged-chr3R-10112261-2	1.0	0.030400	0.410304	0.560906	0.677064	0.655527	0.253644	-0.303292	-0.429586	-0.697506	-0.601589	-0.414119	-0.141753
GENE13987X	Merged-chr3R-17366117-8	Merged-chr3R-17366117-8	1.0	-0.157598	0.738566	1.169556	1.286715	0.903386	0.000066	0.207651	-0.752664	-1.521368	-1.440609	-0.429518	-0.004183
GENE6359X	Merged-chr2R-22599339-10	Merged-chr2R-22599339-10	1.0	-0.135325	0.831941	1.473217	1.866339	1.373133	1.569307	-0.585055	-0.593716	-1.497311	-1.975420	-0.892317	-1.434793
GENE28608X	Merged-chr3L-26568761-3	Merged-chr3L-26568761-3	1.0	-0.627497	0.452264	1.229877	0.719753	0.772396	0.731293	-0.117374	0.134375	-0.831621	-0.782947	-0.801309	-0.879210
GENE14878X	Merged-chr2R-10896498-4	Merged-chr2R-10896498-4	1.0	-0.502872	0.516718	0.742537	0.884604	0.703076	0.570061	0.059688	-0.196358	-0.419410	-1.160303	-0.467512	-0.730229
GENE10974X	Merged-chr2L-2158168-3	Merged-chr2L-2158168-3	1.0	-0.823068	0.543800	1.537732	1.828482	0.827102	1.235747	-0.829383	0.118853	-1.121140	-1.046502	-1.074323	-1.197300
GENE13131X	Merged-chr3L-24700763-4	Merged-chr3L-24700763-4	1.0	0.035279	0.942437	1.259294	0.957456	1.286725	1.488769	-0.870400	-0.500489	-1.161085	-1.087424	-1.114945	-1.235616
GENE9439X	Merged-chr3L-25849780-10	Merged-chr3L-25849780-10	1.0	-0.124154	0.682470	0.838897	1.104222	1.472359	0.417617	-0.443274	0.289386	-0.416234	-1.700097	-0.940918	-1.180273
GENE14342X	Merged-chr2L-16746361-5	Merged-chr2L-16746361-5	1.0	-0.906768	0.535754	0.927086	0.743973	1.764992	0.505532	-0.414698	0.285951	-0.157944	-1.125195	-1.151723	-1.006960
GENE13647X	Merged-chr2R-22080417-1	Merged-chr2R-22080417-1	1.0	0.166847	-0.143304	0.445426	0.453431	0.903012	0.241318	-0.094540	0.392444	-0.622415	-1.035988	0.048832	-0.755064
GENE7527X	Merged-chr2L-2374718-11	Merged-chr2L-2374718-11	1.0	0.116681	0.280425	0.578605	0.745369	0.524634	-0.272541	-0.257172	0.006558	-0.078667	-1.073779	-0.020188	-0.549924
GENE3898X	Merged-chr3R-29794615-10	Merged-chr3R-29794615-10	1.0	-0.347144	0.515960	0.025556	2.147266	2.024663	1.472826	0.132242	0.116177	-0.109769	-2.233885	-1.903280	-1.840613
GENE12340X	Merged-chr2R-21250410-5	Merged-chr2R-21250410-5	1.0	-0.308113	0.249588	-0.388036	1.514721	0.892495	0.862484	0.721712	-0.217494	-0.032032	-1.338537	-1.054405	-0.902382
GENE10080X	Merged-chr2R-10538892-3	Merged-chr2R-10538892-3	1.0	-0.143284	0.147735	-0.230896	1.234022	0.972536	0.743246	-0.157611	-0.204381	0.088494	-1.377801	-0.542317	-0.529742
GENE9059X	Merged-chr3R-16936483-7	Merged-chr3R-16936483-7	1.0	0.087700	0.128818	-0.539888	2.140031	1.508280	1.024709	0.431020	0.148814	-0.162680	-1.760096	-1.486387	-1.520321
GENE6456X	Merged-chr3L-16851942-9	Merged-chr3L-16851942-9	1.0	-0.324192	0.213106	-0.142046	1.209774	1.460341	0.998781	0.735065	0.259744	0.073002	-1.703927	-1.765279	-1.014369
GENE6161X	Merged-chr3L-1567882-7	Merged-chr3L-1567882-7	1.0	0.270478	0.612727	0.003166	2.068343	1.734259	1.702875	0.317119	-0.397382	-0.432360	-1.919640	-1.757729	-2.201857
GENE741X	Merged-chr3L-2197433-12	Merged-chr3L-2197433-12	1.0	-0.008977	0.049230	0.007900	1.718608	1.457873	1.320135	0.189339	-0.654065	0.209319	-1.342215	-1.795731	-1.151417
GENE380X	Merged-chrX-1824161-12	Merged-chrX-1824161-12	1.0	0.190270	0.212978	0.081127	1.570386	1.409048	1.215304	0.323423	-0.191419	0.066471	-1.749634	-1.394654	-1.733300
GENE6777X	Merged-chr3L-20521636-4	Merged-chr3L-20521636-4	1.0	-0.159301	0.562862	0.251795	1.421881	1.357002	0.705842	-0.049607	-0.059335	-0.293907	-1.361501	-1.089185	-1.286545
GENE9171X	Merged-chr3R-3148189-10	Merged-chr3R-3148189-10	1.0	-0.429577	0.486705	-0.060199	1.571906	1.302066	0.729807	-0.305230	-0.097634	-0.184062	-1.474193	-0.680204	-0.859384
GENE8918X	Merged-chr3L-19082977-4	Merged-chr3L-19082977-4	1.0	-0.016737	0.713795	-0.110127	1.810728	1.908366	0.649772	0.369393	-0.846028	-0.085330	-1.395591	-1.428133	-1.570109
GENE7047X	Merged-chr2R-23526224-4	Merged-chr2R-23526224-4	1.0	-0.094534	0.525933	0.026004	2.592995	2.107776	-0.030245	-0.110324	0.220708	-0.393180	-1.532908	-1.570913	-1.741311
GENE7057X	Merged-chr2L-22245401-3	Merged-chr2L-22245401-3	1.0	-0.437798	0.881907	0.397442	1.313754	1.282664	0.773986	0.027375	0.179810	-0.236625	-1.306344	-1.221034	-1.655136
GENE10506X	Merged-chr3R-18081376-6	Merged-chr3R-18081376-6	1.0	-0.320357	0.967464	0.236563	1.530505	1.344487	1.180449	-0.335470	-0.121464	0.033987	-1.048883	-1.658671	-1.808611
GENE9481X	Merged-chr2R-10844870-7	Merged-chr2R-10844870-7	1.0	-1.026715	0.959620	0.376217	1.440439	1.101230	0.693645	0.155032	0.468413	-0.337487	-1.422801	-1.058835	-1.348759
GENE5599X	Merged-chr3R-21367163-8	Merged-chr3R-21367163-8	1.0	-0.011926	0.302981	1.054541	2.555292	1.988461	1.095493	-0.694500	0.086497	-0.259670	-1.846995	-1.900930	-2.369243
GENE11944X	Merged-chr3L-18139202-8	Merged-chr3L-18139202-8	1.0	-0.260577	-0.135326	0.613349	1.763599	1.248815	0.422212	0.103353	0.019047	-0.032061	-1.224930	-1.036200	-1.481281
GENE8166X	Merged-chr2R-8122272-2	Merged-chr2R-8122272-2	1.0	0.112216	0.355288	0.693997	1.711245	0.896546	0.771346	-1.164022	0.118801	0.275986	-1.074371	-1.121353	-1.575680
GENE7645X	Merged-chr3R-9754641-12	Merged-chr3R-9754641-12	1.0	0.164149	0.145066	0.372176	0.511704	0.687608	0.124276	0.005605	-0.005676	0.212549	-0.809544	-0.598634	-0.809280
GENE6098X	Merged-chrX-19583609-9	Merged-chrX-19583609-9	1.0	0.225305	0.338497	0.722780	1.530753	1.410130	1.244539	-0.786608	0.204145	0.532255	-1.624722	-1.688375	-2.108701
GENE6054X	Merged-chr3L-1539551-4	Merged-chr3L-1539551-4	1.0	0.027597	0.570290	1.113995	1.902758	2.122379	1.801895	-0.783098	-0.169633	-0.725052	-1.866455	-1.907004	-2.087672
GENE5495X	Merged-chr3R-8663199-8	Merged-chr3R-8663199-8	1.0	-0.177214	0.378271	0.356307	2.450907	1.859722	1.282894	-0.502808	-0.386824	-0.217241	-1.341516	-1.197209	-2.505290
GENE5094X	Merged-chr3L-21145873-8	Merged-chr3L-21145873-8	1.0	0.360041	0.748666	0.726150	2.996316	2.626202	1.588280	-1.746564	-0.336435	-0.404533	-2.090379	-2.134695	-2.333049
GENE2314X	Merged-chr2L-2577940-3	Merged-chr2L-2577940-3	1.0	0.549145	0.457873	0.920665	2.614075	1.969609	1.936183	-0.802440	-0.152160	-0.327667	-2.582517	-2.469091	-2.113676
GENE8812X	Merged-chr3R-4204300-8	Merged-chr3R-4204300-8	1.0	0.145207	0.870017	0.546823	1.989231	1.393273	0.385605	-0.435550	0.149699	-1.048645	-1.342759	-0.799225	-1.853676
GENE16539X	Merged-chr2L-14975147-5	Merged-chr2L-14975147-5	1.0	0.410851	0.793170	0.774660	1.350964	0.857522	0.277361	-0.423604	-0.076262	-0.467068	-1.112897	-1.138088	-1.246609
GENE16023X	Merged-chr2L-9769982-7	Merged-chr2L-9769982-7	1.0	-0.012658	0.433093	0.268633	1.531511	0.729555	0.153325	-0.026984	-0.064505	-0.521478	-0.948047	-0.148294	-1.394151
GENE13639X	Merged-chr2L-22756040-5	Merged-chr2L-22756040-5	1.0	-0.007920	0.660278	0.546785	0.768866	0.930419	0.115286	0.144910	0.065694	-0.590603	-0.699162	-0.759543	-1.175011
GENE4743X	Merged-chr2L-21099218-5	Merged-chr2L-21099218-5	1.0	-0.096701	1.144476	0.510649	3.162445	2.249412	1.546673	-0.296907	-0.711558	-1.471512	-1.915443	-1.959937	-2.161595
GENE18743X	Merged-chr3R-8307949-3	Merged-chr3R-8307949-3	1.0	-0.405069	1.242660	0.576910	2.330704	1.198656	0.351834	0.665683	-0.867910	-1.286172	-1.200407	-1.232286	-1.374603
GENE18533X	Merged-chr3L-27680328-2	Merged-chr3L-27680328-2	1.0	-0.025407	0.539457	0.525230	1.401550	0.555484	0.324388	-0.034434	-0.380826	-0.733353	-0.690157	-0.706467	-0.775466
GENE15050X	Merged-chr3L-5135499-3	Merged-chr3L-5135499-3	1.0	0.082849	0.493646	0.477501	1.408164	0.834257	0.892478	0.339262	-1.000903	-0.725359	-0.970850	-0.993537	-0.837507
GENE11710X	Merged-chr3L-15131202-6	Merged-chr3L-15131202-6	1.0	-0.540478	0.700534	0.681374	1.682894	1.591156	1.147770	-0.198660	0.040579	-1.380711	-0.930524	-1.328256	-1.465677
GENE11241X	Merged-chr2R-20119865-7	Merged-chr2R-20119865-7	1.0	-0.022620	0.284859	0.555360	1.794304	1.125256	1.025831	0.360148	-0.482447	-0.949580	-1.367065	-0.689698	-1.634347
GENE7715X	Merged-chr2R-10467250-5	Merged-chr2R-10467250-5	1.0	-0.063301	0.819088	0.713727	2.077596	1.447785	1.287069	-0.550865	-0.739712	-0.467136	-1.287412	-1.667096	-1.569744
GENE7341X	Merged-chr3L-16116221-3	Merged-chr3L-16116221-3	1.0	-0.182769	0.585003	0.002775	2.136454	1.820154	1.434510	-0.196694	0.050033	-1.426031	-1.336611	-1.369975	-1.516850
GENE7029X	Merged-chr3L-19559328-6	Merged-chr3L-19559328-6	1.0	0.420929	1.158654	0.919437	2.072509	1.502565	1.216521	-0.289151	-0.953267	-0.687126	-1.483797	-1.852881	-2.024394
GENE6576X	Merged-chr2R-3904264-12	Merged-chr2R-3904264-12	1.0	-0.039279	0.533617	0.205670	1.692690	1.234032	0.579934	-0.237258	-0.527701	-1.073112	-0.332507	-0.925055	-1.111030
GENE6056X	Merged-chr3R-13712970-1	Merged-chr3R-13712970-1	1.0	0.249057	0.999393	0.004706	1.803941	1.647194	1.577944	-0.055909	-0.890866	-0.733203	-1.422072	-1.474068	-1.706116
GENE5482X	Merged-chr3R-14314854-10	Merged-chr3R-14314854-10	1.0	0.022718	0.588947	0.225596	1.381409	1.286862	1.010459	-0.077432	-0.231883	-0.684298	-1.227884	-0.660224	-1.634270
GENE4588X	Merged-chr2L-6646333-4	Merged-chr2L-6646333-4	1.0	0.107150	0.477243	0.508892	2.229476	1.673342	0.958292	-0.579136	-0.383601	-0.890038	-1.447867	-1.362582	-1.291171
GENE4208X	Merged-chr3L-13803411-12	Merged-chr3L-13803411-12	1.0	-0.033049	0.692944	0.669570	1.851883	1.753482	1.064560	-0.158882	-0.576526	-1.170185	-1.161722	-0.915220	-2.016854
GENE3558X	Merged-chr2R-8915621-4	Merged-chr2R-8915621-4	1.0	1.016137	0.708216	0.379709	3.024922	1.898266	1.328581	0.060897	-1.030839	-1.036416	-2.124480	-1.864062	-2.360930
GENE3042X	Merged-chr2R-6419922-5	Merged-chr2R-6419922-5	1.0	0.159887	0.291947	0.545389	1.841106	1.838096	1.471771	0.138843	-0.614009	-1.177831	-1.716470	-1.051693	-1.727037
GENE1915X	Merged-chr3L-23429281-5	Merged-chr3L-23429281-5	1.0	0.998941	1.296781	0.913840	2.941880	2.505870	1.683875	-0.608883	-1.127689	-2.129716	-2.042561	-2.109038	-2.323299
GENE4398X	Merged-chr2L-2751379-2	Merged-chr2L-2751379-2	1.0	-0.309195	0.270972	0.185440	1.839022	1.141280	0.621328	-0.450124	0.031584	-0.754552	-0.831949	-0.541379	-1.202427
GENE15404X	Merged-chr3R-30458823-3	Merged-chr3R-30458823-3	1.0	-0.053021	-0.101595	0.247953	1.922813	0.776331	0.601951	-0.609099	-0.172324	-0.819379	-0.767066	-0.155212	-0.871352
GENE13043X	Merged-chrX-21322961-1	Merged-chrX-21322961-1	1.0	-0.463627	0.220871	0.205476	0.887149	0.590226	0.261979	-0.160724	0.148046	-0.519266	-0.554745	-0.273338	-0.342046
GENE12762X	Merged-chr3R-30206684-5	Merged-chr3R-30206684-5	1.0	-0.008155	-0.075723	0.582109	2.250195	1.028311	0.747020	-0.909434	-0.160866	-0.879252	-0.753538	-0.530467	-1.290200
GENE10012X	Merged-chr3R-8730460-5	Merged-chr3R-8730460-5	1.0	-0.679979	0.391317	0.507164	2.105501	1.105843	0.916303	-0.691352	0.376197	-0.971011	-1.426424	-0.666915	-0.966644
GENE10428X	Merged-chrX-10495203-4	Merged-chrX-10495203-4	1.0	-0.524474	0.415957	0.552649	1.965220	1.400640	0.832750	-0.535477	-0.062626	-0.436246	-1.255462	-0.950905	-1.402027
GENE10670X	Merged-chr3L-4422203-7	Merged-chr3L-4422203-7	1.0	-0.238479	0.210626	0.547929	1.676188	1.312499	1.300622	-0.507639	-0.209070	-0.234898	-1.546502	-1.024915	-1.286362
GENE10601X	Merged-chr2R-5264935-5	Merged-chr2R-5264935-5	1.0	-0.451944	0.535173	0.942228	2.233863	1.132603	1.472511	-0.990967	-0.424974	-0.518336	-1.240680	-1.272913	-1.416565
GENE9211X	Merged-chr3R-15835193-3	Merged-chr3R-15835193-3	1.0	-0.313939	0.454553	-0.047644	1.000372	1.066693	0.729252	-0.328347	-0.049083	-0.098708	-0.652636	-0.467672	-1.292840
GENE8341X	Merged-chr3L-10308315-6	Merged-chr3L-10308315-6	1.0	-1.171405	0.352735	0.145193	3.077904	1.520430	1.215960	-0.654126	-0.037284	-0.158441	-1.077997	-1.517300	-1.695670
GENE7989X	Merged-chr2R-16008341-7	Merged-chr2R-16008341-7	1.0	-1.172547	0.468051	0.762665	1.359479	1.510746	1.150934	-0.649090	0.210977	-0.663220	-1.345241	-0.932218	-0.700537
GENE7773X	Merged-chr3L-17650299-4	Merged-chr3L-17650299-4	1.0	-0.703063	0.392707	0.510763	2.101745	1.585383	1.681880	-0.365724	-0.391154	-0.642752	-1.476824	-1.511475	-1.181487
GENE6899X	Merged-chr2R-21186860-12	Merged-chr2R-21186860-12	1.0	-0.304278	-0.063764	0.523931	1.803200	1.153104	0.928579	-0.107034	-0.296777	-0.256432	-1.381582	-1.044791	-0.954155
GENE6076X	Merged-chr2R-21545173-6	Merged-chr2R-21545173-6	1.0	-0.346098	0.553623	0.636483	2.284047	0.735460	1.144531	-1.092638	-0.064690	-0.041899	-1.218818	-1.289493	-1.300510
GENE5239X	Merged-chrX-21177122-9	Merged-chrX-21177122-9	1.0	-0.174582	0.581324	0.604097	2.464918	2.001459	1.914061	-0.680516	-0.082647	-0.926399	-1.746710	-1.476129	-2.478876
GENE5969X	Merged-chr3L-22070809-3	Merged-chr3L-22070809-3	1.0	-0.170308	-0.016078	-0.035797	2.222410	1.726120	1.635362	0.264302	-0.179123	-0.813480	-1.978335	-1.301917	-1.353155
GENE11139X	Merged-chr3L-9485380-3	Merged-chr3L-9485380-3	1.0	-0.276588	0.014261	0.001057	1.384755	1.651770	1.025634	0.065614	-0.226150	-0.715214	-0.937612	-0.956126	-1.031401
GENE8223X	Merged-chr2L-1525204-3	Merged-chr2L-1525204-3	1.0	-0.413866	0.161170	-0.126834	2.010990	1.581932	1.459148	-0.057458	-0.381103	-0.472677	-1.188373	-1.218874	-1.354053
GENE7442X	Merged-chr2L-11065808-5	Merged-chr2L-11065808-5	1.0	-0.392726	0.425737	-0.488909	2.220836	1.862008	1.534940	0.863242	-0.374976	-0.970369	-1.755408	-1.216780	-1.707595
GENE5334X	Merged-chr3R-2749176-3	Merged-chr3R-2749176-3	1.0	-0.298536	0.191600	0.279009	2.463259	1.726181	1.499723	0.148290	-0.601291	-0.365713	-1.850892	-1.890604	-1.301025
GENE2971X	Merged-chr2R-12026833-1	Merged-chr2R-12026833-1	1.0	-0.350911	0.398317	-0.312117	2.528689	1.564499	1.191535	0.230323	-0.156125	-0.940771	-1.970626	-0.909996	-1.272817
GENE9827X	Merged-chr2R-13593992-1	Merged-chr2R-13593992-1	1.0	-0.150970	0.403042	-0.541337	1.323362	0.615497	0.453428	0.468490	-0.046733	-0.043781	-1.144785	-0.630217	-0.705996
GENE9525X	Merged-chr3L-23285098-6	Merged-chr3L-23285098-6	1.0	-0.632773	0.586788	0.161954	1.470380	1.389018	0.973180	0.371807	0.145656	-0.930319	-1.660757	-0.971625	-0.903310
GENE30151X	Merged-chr2L-22046101-2	Merged-chr2L-22046101-2	1.0	-0.473689	0.313003	0.301361	0.535949	0.788880	0.503913	0.358392	0.116948	-0.616684	-0.583695	-0.596233	-0.648145
GENE5777X	Merged-chrX-23089950-8	Merged-chrX-23089950-8	1.0	0.363811	0.601879	-0.088215	2.331722	1.162651	1.274082	-0.154041	0.031091	-0.897880	-1.294020	-1.253232	-2.077847
GENE14872X	Merged-chr3R-3010621-6	Merged-chr3R-3010621-6	1.0	0.305542	0.466082	0.329459	1.781814	1.052054	0.458729	0.541210	-0.108877	-0.771770	-1.531804	-0.816511	-1.705927
GENE13437X	Merged-chrX-19774171-4	Merged-chrX-19774171-4	1.0	-0.110959	0.456183	-0.511843	1.439849	0.368659	1.124717	0.135240	0.109874	-0.353820	-0.546887	-0.842310	-1.268704
GENE10858X	Merged-chr3L-22066224-4	Merged-chr3L-22066224-4	1.0	0.190015	0.283021	-0.108854	1.652902	1.014136	0.553719	-0.290259	0.201608	-0.287500	-0.727380	-1.023306	-1.458103
GENE8563X	Merged-chrY-2405197-10	Merged-chrY-2405197-10	1.0	0.529755	0.276554	-0.046838	1.537833	0.653362	0.847879	-0.273275	0.168873	-1.037990	-0.199791	-1.245570	-1.210793
GENE5709X	Merged-chr3R-8694595-6	Merged-chr3R-8694595-6	1.0	0.637256	0.270390	-0.304306	1.725318	1.269001	1.429996	-0.480879	0.085055	-0.314633	-1.528701	-1.173328	-1.615171
GENE2655X	Merged-chr3R-2463107-8	Merged-chr3R-2463107-8	1.0	0.939950	0.698911	0.302835	2.784261	1.967073	1.244216	0.683802	-0.110039	-1.042139	-2.240375	-2.437141	-2.791354
GENE14152X	Merged-chrX-8089663-5	Merged-chrX-8089663-5	1.0	0.253970	0.495203	-0.041774	1.117693	0.943578	1.006636	-0.551265	0.096693	-0.612782	-0.648169	-0.701682	-1.358102
GENE5544X	Merged-chr2L-9432858-6	Merged-chr2L-9432858-6	1.0	0.796637	0.954115	-0.439030	2.106236	2.245578	1.371787	-0.722973	0.320365	-1.291192	-2.016612	-1.519975	-1.804936
GENE1417X	Merged-chr3L-18588763-11	Merged-chr3L-18588763-11	1.0	1.392887	0.773139	0.470867	1.845202	2.314751	2.352342	-0.448615	-0.211642	-0.596621	-2.291852	-2.355595	-3.244864
GENE7295X	Merged-chr2R-18299742-8	Merged-chr2R-18299742-8	1.0	0.356166	1.034531	0.237051	1.724661	1.705186	1.780247	-0.439341	-0.106290	-0.573342	-1.611490	-1.967068	-2.140311
GENE6112X	Merged-chr3L-21490586-8	Merged-chr3L-21490586-8	1.0	0.816366	0.708559	0.128310	2.109564	1.569851	1.119102	-0.593019	-0.113782	-0.427168	-1.462578	-1.706366	-2.148839
GENE5007X	Merged-chr3L-18593765-8	Merged-chr3L-18593765-8	1.0	1.410191	0.087602	0.546637	2.018967	2.144801	2.637123	-0.690505	-0.639192	-1.012233	-2.174174	-1.921363	-2.407854
GENE2562X	Merged-chr3R-8308589-10	Merged-chr3R-8308589-10	1.0	0.743482	0.431228	0.134965	1.310018	1.101606	0.970508	-0.096046	0.005729	-0.590115	-1.222937	-1.184590	-1.603849
GENE828X	Merged-chr3R-17082390-9	Merged-chr3R-17082390-9	1.0	0.759640	0.334488	0.372801	1.668096	1.949401	2.353948	-0.658386	-0.585426	-0.186609	-1.830095	-1.611717	-2.566142
GENE8843X	Merged-chr3R-5624862-4	Merged-chr3R-5624862-4	1.0	-0.028582	0.461778	0.044352	1.779723	0.747584	1.507389	0.283131	-0.544602	-0.782878	-0.965300	-1.023774	-1.478821
GENE2287X	Merged-chr2R-16119794-9	Merged-chr2R-16119794-9	1.0	0.452164	-0.031303	0.210434	2.087836	1.169142	1.310101	0.167303	-0.933689	-1.092475	-0.678889	-1.303405	-1.357219
GENE9416X	Merged-chr2R-21057081-4	Merged-chr2R-21057081-4	1.0	0.011123	0.413123	0.178608	1.286574	0.622869	0.686995	-0.607602	0.271262	-0.078503	-1.272605	-0.916244	-0.595601
GENE8518X	Merged-chr2L-18779003-9	Merged-chr2L-18779003-9	1.0	-0.009225	0.013417	-0.006006	2.136861	0.913838	1.204813	-0.904893	0.492503	-0.220159	-1.368561	-1.244840	-1.007747
GENE4581X	Merged-chr3R-11412668-9	Merged-chr3R-11412668-9	1.0	-0.206983	0.158282	0.177544	1.187884	0.298232	0.555041	-0.074853	0.337237	0.314327	-1.431294	-0.869042	-0.446374
GENE2281X	Merged-chr3L-13378585-7	Merged-chr3L-13378585-7	1.0	0.386293	0.329363	1.164798	3.077492	0.950040	2.319277	-1.899272	0.818597	0.476549	-2.733096	-2.122940	-2.767102
GENE19554X	Merged-chr2L-12080337-4	Merged-chr2L-12080337-4	1.0	0.096984	0.036066	0.274158	1.261543	0.823638	0.208788	-0.736149	0.106423	0.326908	-0.898317	-0.917907	-0.582135
GENE29860X	Merged-chr3R-8116337-3	Merged-chr3R-8116337-3	1.0	-0.052474	-0.093767	0.206107	0.698478	0.466440	0.100407	-0.518760	-0.151330	0.505260	-0.621056	-0.354287	-0.185019
GENE25913X	Merged-chr3R-14649016-3	Merged-chr3R-14649016-3	1.0	0.365232	0.047796	0.035463	0.871915	0.677181	0.076528	-0.712036	0.685068	0.335188	-0.539551	-0.883089	-0.959696
GENE13879X	Merged-chr3R-4472738-6	Merged-chr3R-4472738-6	1.0	0.783427	-0.772331	0.311102	1.742476	1.068376	0.635727	-0.726824	0.549436	0.048060	-1.436005	-1.466890	-0.736553
GENE9538X	Merged-chr3R-22789604-8	Merged-chr3R-22789604-8	1.0	0.172343	-1.004657	0.517233	2.168209	0.885559	0.918794	-1.401230	0.615541	0.751594	-1.104134	-1.721968	-0.797282
GENE8865X	Merged-chr3R-25647157-11	Merged-chr3R-25647157-11	1.0	0.183992	0.148996	-0.150338	1.528481	0.659226	0.281141	-1.021815	-0.364983	0.480104	-0.767492	-0.648632	-0.328679
GENE19399X	Merged-chr3R-24726631-3	Merged-chr3R-24726631-3	1.0	0.277316	0.208166	-0.051158	0.866957	0.974420	0.552243	-0.319242	-0.266895	0.045031	-0.947963	-0.967314	-0.371560
GENE12672X	Merged-chrY-2830480-7	Merged-chrY-2830480-7	1.0	0.060771	0.752586	-0.036164	1.416293	1.067301	1.168768	-0.740477	-0.583227	-0.054519	-1.435826	-1.155854	-0.459653
GENE9206X	Merged-chr3R-11882525-6	Merged-chr3R-11882525-6	1.0	0.233981	0.065834	-0.200426	0.410096	0.777329	0.371794	-0.568526	0.194648	0.115227	-0.892391	-0.407461	-0.100106
GENE5050X	Merged-chr3L-20517271-10	Merged-chr3L-20517271-10	1.0	0.570770	0.149461	-0.460883	1.165747	1.322270	1.295851	0.016266	-0.304847	-0.001866	-1.522256	-1.450259	-0.780255
GENE30038X	Merged-chr3R-2785477-2	Merged-chr3R-2785477-2	1.0	-0.346831	0.138904	0.474687	0.726273	0.991829	0.697759	-0.352907	-0.458712	-0.472273	-0.445037	-0.455378	-0.498314
GENE29438X	Merged-chr3L-24081151-1	Merged-chr3L-24081151-1	1.0	-0.347660	0.137239	0.732859	0.723179	0.887741	0.548554	-0.353731	-0.458447	-0.471937	-0.444840	-0.455131	-0.497826
GENE22199X	Merged-chr3R-4939803-3	Merged-chr3R-4939803-3	1.0	-0.496241	0.359386	0.830342	0.600372	1.051943	1.188373	-0.500059	-0.647098	-0.667550	-0.626683	-0.642103	-0.450681
GENE17983X	Merged-chrY-3264529-2	Merged-chrY-3264529-2	1.0	-0.052717	0.247872	0.709556	0.782408	1.327335	0.690661	-0.582569	-0.414014	-0.769227	-0.723719	-0.401865	-0.813722
GENE17370X	Merged-chrX-22681241-4	Merged-chrX-22681241-4	1.0	-0.585884	-0.117688	0.863643	1.241835	1.105351	1.025491	-0.590010	-0.430443	-0.253476	-0.721900	-0.737191	-0.799728
GENE15259X	Merged-chr3R-3863279-3	Merged-chr3R-3863279-3	1.0	-0.605253	0.550804	0.535892	1.369219	1.513132	0.948255	-0.610027	-0.433674	-0.825539	-0.771626	-0.791846	-0.879338
GENE7856X	Merged-chr3R-14805374-4	Merged-chr3R-14805374-4	1.0	-1.048886	0.675866	0.302158	2.295899	2.086883	1.936598	-0.514119	-1.382541	-1.432595	-0.924487	-0.459103	-1.535674
GENE6786X	Merged-chr2R-21059194-1	Merged-chr2R-21059194-1	1.0	-1.073875	0.576155	0.821002	1.927866	2.019149	1.305645	-0.566939	-0.545069	-0.844766	-1.346055	-0.740262	-1.532851
GENE10542X	Merged-chr3R-889716-1	Merged-chr3R-889716-1	1.0	-0.606777	-0.049678	0.627633	0.948083	1.986182	1.924042	-0.612008	-0.825502	-0.857564	-0.794186	-0.817779	-0.922445
GENE30575X	Merged-chr2R-11581306-1	Merged-chr2R-11581306-1	1.0	-0.279628	-0.307547	0.489331	0.328925	0.662357	0.827406	-0.285099	-0.085274	-0.395079	-0.374120	-0.382116	-0.199156
GENE29726X	Merged-chr2R-24753508-2	Merged-chr2R-24753508-2	1.0	-0.268252	0.129961	0.409481	0.268862	0.630464	0.728557	-0.269813	-0.322680	-0.328924	-0.316181	-0.321114	-0.340361
GENE22619X	Merged-chr3R-8276795-2	Merged-chr3R-8276795-2	1.0	-0.031859	-0.073970	0.234501	0.282474	0.706944	0.845478	-0.040194	-0.130963	-0.659497	-0.625805	-0.342119	-0.164992
GENE22554X	Merged-chrX-21226458-1	Merged-chrX-21226458-1	1.0	-0.241787	-0.269567	0.209572	0.623405	1.171294	0.640064	-0.247231	-0.371281	-0.382327	-0.360118	-0.368562	-0.403463
GENE18972X	Merged-chr2L-19701259-3	Merged-chr2L-19701259-3	1.0	-0.443402	0.091783	0.082364	1.171159	1.006415	1.547902	-0.447066	-0.590705	-0.611082	-0.570464	-0.585743	-0.651162
GENE14864X	Merged-chr2L-22154860-2	Merged-chr2L-22154860-2	1.0	-0.390691	-0.422540	0.155457	0.618204	1.807858	1.442028	-0.397626	-0.551067	-0.571873	-0.530531	-0.546021	-0.613198
GENE8501X	Merged-chr3R-18075161-2	Merged-chr3R-18075161-2	1.0	-0.588566	-0.615439	0.926565	0.857357	1.984616	2.179155	-0.593830	-0.811263	-0.844391	-0.779036	-0.803304	-0.911865
GENE13232X	Merged-chr3L-6176210-3	Merged-chr3L-6176210-3	1.0	-0.200269	-0.773124	0.773490	1.424511	1.485110	1.401202	-0.210507	-0.613311	-0.672482	-0.942576	-0.599044	-1.073000
GENE29173X	Merged-chr2R-18299951-2	Merged-chr2R-18299951-2	1.0	-0.339505	-0.363154	0.479332	0.890183	0.894958	0.556253	0.176748	-0.451857	-0.465190	-0.438408	-0.448579	-0.490780
GENE21621X	Merged-chr3R-13941926-4	Merged-chr3R-13941926-4	1.0	-0.067232	-0.608324	0.477961	0.619993	1.301923	0.953275	-0.590941	-0.754498	-0.476469	-0.377622	0.343250	-0.821315
GENE20760X	Merged-chr3R-19004231-3	Merged-chr3R-19004231-3	1.0	-0.489378	-0.508394	0.617500	1.147803	0.872691	1.108214	-0.493127	-0.637180	-0.657151	0.020264	-0.285161	-0.696081
GENE15314X	Merged-chrX-10088030-3	Merged-chrX-10088030-3	1.0	-0.182160	-0.231316	0.754434	1.451531	0.863982	0.839720	0.164719	-0.567862	-0.931271	-0.875757	-0.299868	-0.986152
GENE13870X	Merged-chr2R-24190659-3	Merged-chr2R-24190659-3	1.0	-0.627806	-0.653884	0.965790	1.826679	1.375046	1.065088	-0.059286	-0.454666	-0.868449	-0.808637	-0.830987	-0.928891
GENE10987X	Merged-chr3R-10626736-10	Merged-chr3R-10626736-10	1.0	0.230312	-0.582661	0.660517	0.928986	0.862215	0.953671	-0.519401	-0.697817	-0.184901	-0.592726	-0.026294	-1.031903
GENE10717X	Merged-chr3R-31194002-3	Merged-chr3R-31194002-3	1.0	-0.647706	-0.677168	0.627476	2.141185	1.976237	1.805500	-0.653475	-0.893404	-0.930370	-0.857573	-0.884543	-1.006158
GENE10132X	Merged-chr3L-21178093-1	Merged-chr3L-21178093-1	1.0	0.136756	-0.273450	0.323575	1.039568	1.155044	1.425421	0.124238	-0.365440	-0.986992	-0.927641	-0.605131	-1.045948
GENE9540X	Merged-chr2R-9161438-11	Merged-chr2R-9161438-11	1.0	-0.535421	-0.618275	0.506556	0.861617	1.338660	0.927804	0.095537	0.029167	-0.486907	-0.987836	-0.280383	-0.850520
GENE13652X	Merged-chr2L-6372060-1	Merged-chr2L-6372060-1	1.0	0.059148	-0.541599	0.880757	1.316221	1.593448	0.747580	-0.524165	-0.692926	-0.717206	-0.668913	-0.687031	-0.765313
GENE27149X	Merged-chr3R-26525130-2	Merged-chr3R-26525130-2	1.0	0.183597	-0.370970	0.744455	0.311217	1.002798	0.835519	-0.353769	-0.463127	-0.477057	-0.449098	-0.459705	-0.503859
GENE25734X	Merged-chr2R-17838236-2	Merged-chr2R-17838236-2	1.0	0.155861	-0.379241	0.106801	0.847389	1.041199	0.348771	-0.368306	-0.468717	-0.197085	-0.113599	-0.465429	-0.507643
GENE25732X	Merged-chr4-994484-1	Merged-chr4-994484-1	1.0	0.089099	-0.454214	0.639123	1.048026	0.889278	0.277004	0.080638	-0.563841	-0.285655	-0.547108	-0.559758	-0.612593
GENE17468X	Merged-chr4-1172970-3	Merged-chr4-1172970-3	1.0	-0.032996	-0.593094	0.528565	0.944814	1.530890	0.726278	-0.575477	-0.742833	-0.766315	-0.078535	-0.128927	-0.812370
GENE13170X	Merged-chr2R-18306511-3	Merged-chr2R-18306511-3	1.0	0.276927	-0.692293	0.199065	1.395474	1.888640	0.789015	-0.115777	-0.879174	-0.567167	-0.452842	-0.871830	-0.970038
GENE34912X	Merged-chr2R-14940586-1	Merged-chr2R-14940586-1	1.0	-0.106819	-0.127075	0.246133	0.432788	0.756156	0.085000	-0.110788	-0.232082	-0.237851	-0.226166	-0.230649	-0.248647
GENE25678X	Merged-chr2R-4949107-1	Merged-chr2R-4949107-1	1.0	0.008666	-0.467516	0.266161	0.313670	0.723223	-0.017505	0.000815	-0.289540	0.023984	-0.250282	-0.066486	-0.245191
GENE10046X	Merged-chr3L-12804744-1	Merged-chr3L-12804744-1	1.0	-0.252599	-0.314271	0.261216	0.551992	1.092357	0.239224	-0.264783	-0.162392	-0.160495	-0.667370	-0.034671	-0.288207
GENE10183X	Merged-chr2L-21306067-2	Merged-chr2L-21306067-2	1.0	-0.151049	0.446071	0.152695	1.567692	1.983318	0.369024	-0.714958	-0.936771	-0.624385	-0.506681	-0.550529	-1.034426
GENE25973X	Merged-chr2L-7333807-2	Merged-chr2L-7333807-2	1.0	-0.392070	0.468141	0.456252	1.142106	1.076297	-0.123583	-0.395116	-0.511036	-0.526868	-0.129470	-0.507156	-0.557496
GENE16928X	Merged-chr2R-12996117-2	Merged-chr2R-12996117-2	1.0	-0.022265	0.271708	-0.075909	1.026690	1.213855	0.319081	-0.538455	-0.365912	-0.412887	-0.319303	-0.354485	-0.742117
GENE19138X	Merged-chr2R-22326931-1	Merged-chr2R-22326931-1	1.0	-0.311196	0.174435	0.165950	0.776356	1.304037	0.425371	-0.317155	-0.436389	-0.449798	-0.422893	-0.433096	-0.475623
GENE22612X	Merged-chr3L-9887246-1	Merged-chr3L-9887246-1	1.0	-0.285496	0.528683	0.173761	0.581547	1.126447	0.221605	-0.291184	-0.404778	-0.416625	-0.392805	-0.401862	-0.439293
GENE12101X	Merged-chrY-2458772-3	Merged-chrY-2458772-3	1.0	-0.231771	0.070550	0.057185	1.432645	1.839547	0.513852	-0.767765	-0.639693	-1.022006	-0.582749	-0.625673	-0.044123
GENE11980X	Merged-chr3L-8196675-2	Merged-chr3L-8196675-2	1.0	-0.745715	0.516788	0.034385	1.231787	1.443522	0.355926	-0.251196	-0.382361	-0.681248	-0.313841	-0.614264	-0.593782
GENE11548X	Merged-chr3L-4283160-2	Merged-chr3L-4283160-2	1.0	-0.604349	0.299738	-0.087861	1.648817	1.843325	0.655912	-0.609272	-0.805797	-0.834498	-0.777542	-0.130162	-0.598311
GENE1817X	Merged-chrX-1793892-11	Merged-chrX-1793892-11	1.0	-0.803568	0.147694	0.272249	1.096336	1.404067	0.749327	-0.385637	-0.513520	-0.267889	-0.303534	-0.470373	-0.925150
GENE16362X	Merged-chrX-22960088-8	Merged-chrX-22960088-8	1.0	-0.747218	0.373697	0.355359	1.053695	1.121496	0.693957	-0.757832	-0.357962	-0.572940	-0.049985	-0.226516	-0.885751
GENE27630X	Merged-chr3R-24125473-3	Merged-chr3R-24125473-3	1.0	-0.582546	0.395138	0.381659	0.510415	0.601575	0.445997	-0.586304	-0.442784	-0.120285	-0.166699	-0.031864	-0.404300
GENE17425X	Merged-chr3R-30642338-3	Merged-chr3R-30642338-3	1.0	-0.721359	0.032462	0.468217	1.104074	0.737711	0.538925	-0.252282	-0.376179	-0.655288	0.049193	-0.171819	-0.753654
GENE9811X	Merged-chr2L-10268101-8	Merged-chr2L-10268101-8	1.0	-1.181804	-0.020985	0.390383	1.263746	1.235183	0.457610	-0.906844	-0.234597	-0.777046	-0.116129	0.268695	-0.378213
GENE4378X	Merged-chr2R-13437555-11	Merged-chr2R-13437555-11	1.0	-0.953758	0.643498	0.907570	1.145019	1.543089	0.909540	-0.901154	-0.565564	-0.853843	-0.190638	-0.714379	-0.969381
GENE9442X	Merged-chr2R-25032382-12	Merged-chr2R-25032382-12	1.0	-0.636534	0.033472	0.455655	0.376816	0.740453	0.621104	-0.165337	-0.201627	-0.475738	0.172810	-0.278561	-0.642515
GENE36746X	Merged-chr3R-27158040-1	Merged-chr3R-27158040-1	1.0	-0.341824	0.099519	0.642109	0.248301	0.432696	0.126802	0.130073	-0.425878	-0.436226	0.119659	-0.139591	-0.455640
GENE27751X	Merged-chr3R-2185194-4	Merged-chr3R-2185194-4	1.0	-0.598558	-0.161484	0.394562	0.526834	0.709594	0.670589	0.206900	-0.047540	-0.771997	0.326570	-0.444964	-0.810507
GENE11856X	Merged-chr2R-5933039-4	Merged-chr2R-5933039-4	1.0	-0.807822	0.552201	-0.845733	1.830358	1.724627	1.241049	-0.813992	-0.418878	-0.120281	-0.630919	-1.052477	-0.658133
GENE20845X	Merged-chr4-1160084-1	Merged-chr4-1160084-1	1.0	-0.437598	0.399143	-0.457693	1.060746	1.079005	0.605341	-0.440887	-0.565513	0.127015	-0.192956	-0.561355	-0.615248
GENE16832X	Merged-chr3R-7398688-2	Merged-chr3R-7398688-2	1.0	-0.487068	0.640239	-0.510073	1.438098	1.063310	0.035120	-0.490826	-0.635543	0.245657	0.026629	-0.630629	-0.694914
GENE16056X	Merged-chr3L-16314937-5	Merged-chr3L-16314937-5	1.0	-0.707362	0.663892	-0.741128	1.736372	1.454276	1.087621	-0.712860	-0.931742	-0.622588	0.350619	-0.549481	-1.027621
GENE11582X	Merged-chr2L-15738620-3	Merged-chr2L-15738620-3	1.0	-0.414183	0.508673	-1.204275	1.027838	1.142555	0.614133	-0.739792	-0.455613	-0.243918	0.363386	-0.205688	-0.393116
GENE16017X	Merged-chr2R-5778059-5	Merged-chr2R-5778059-5	1.0	-0.817007	0.599503	-0.851175	1.385282	1.008811	0.884032	-0.333317	-0.475308	0.152957	-0.405913	-0.458218	-0.689649
GENE15675X	Merged-chr2R-21547223-1	Merged-chr2R-21547223-1	1.0	-0.744208	0.251557	-0.774013	0.995545	0.906565	0.598428	0.052185	-0.634401	-0.021789	0.018288	-0.044380	-0.603778
GENE15351X	Merged-chr2R-16296111-2	Merged-chr2R-16296111-2	1.0	-0.544969	0.583157	-0.570658	1.608299	0.918611	0.518273	-0.549163	-0.107020	0.318404	-0.689089	-0.706271	-0.779576
GENE13663X	Merged-chr2L-2998871-1	Merged-chr2L-2998871-1	1.0	-1.051096	0.497155	-0.679344	0.858318	0.657398	0.417923	-0.074712	-0.617469	0.295960	-0.539862	0.248654	-0.012924
GENE22885X	Merged-chr2R-2873613-3	Merged-chr2R-2873613-3	1.0	-0.413808	0.425735	-0.432904	1.197327	0.715721	0.762528	-0.416934	-0.535173	-0.252571	-0.519047	0.051306	-0.582178
GENE34934X	Merged-chr2L-18897919-1	Merged-chr2L-18897919-1	1.0	-0.337437	0.472110	-0.359268	0.862388	0.634653	0.677332	-0.343342	-0.130604	-0.452155	-0.427326	-0.120649	-0.475703
GENE22770X	Merged-chr2L-1410109-2	Merged-chr2L-1410109-2	1.0	-0.354189	0.134941	-0.377292	1.257219	0.340637	0.823720	-0.360323	-0.141072	-0.480394	-0.452513	0.116357	-0.507090
GENE22028X	Merged-chr2R-22208000-4	Merged-chr2R-22208000-4	1.0	-0.489297	0.882541	-0.513010	1.291946	0.909828	1.059838	-0.493167	-0.643507	-0.664637	-0.622472	-0.012001	-0.706063
GENE17828X	Merged-chr2R-14001110-5	Merged-chr2R-14001110-5	1.0	-0.389186	0.769780	-0.448348	1.077940	0.320147	0.830054	-0.398879	-0.542192	-0.436003	-0.717810	0.183571	-0.249074
GENE24751X	Merged-chrX-9026790-2	Merged-chrX-9026790-2	1.0	-0.389367	0.089549	-0.406814	1.077475	0.823068	0.488820	-0.392227	-0.499068	0.168380	-0.484667	0.065538	-0.540687
GENE28956X	Merged-chr2L-12608500-2	Merged-chr2L-12608500-2	1.0	-0.336761	0.050970	-0.348053	0.635081	0.632649	0.243364	-0.338637	-0.401756	0.239608	-0.143169	0.189401	-0.422697
GENE21079X	Merged-chrX-16936705-2	Merged-chrX-16936705-2	1.0	-0.428891	0.236289	-0.442437	0.743877	0.749956	0.275182	-0.431145	-0.105841	0.120821	-0.257943	0.070813	-0.530679
GENE26862X	Merged-chr2R-15559368-4	Merged-chr2R-15559368-4	1.0	-0.613059	0.391591	-0.637911	0.761326	0.773267	0.179621	-0.617137	-0.248760	0.345530	0.540974	-0.047909	-0.827532
GENE15699X	Merged-chr3L-20237519-1	Merged-chr3L-20237519-1	1.0	-0.503645	0.301477	-0.525715	0.946054	1.243417	-0.021447	-0.507260	0.099214	0.024690	-0.283035	-0.076215	-0.697535
GENE16137X	Merged-chr3L-20395581-6	Merged-chr3L-20395581-6	1.0	-0.377457	-0.009052	-0.755198	1.153064	1.047517	0.537120	-0.146509	-0.008774	-0.042039	-0.621331	-0.070479	-0.706862
GENE21025X	Merged-chr2L-4592162-3	Merged-chr2L-4592162-3	1.0	-0.513403	-0.046333	-0.535878	1.043675	1.099794	0.611393	-0.517085	-0.103300	0.163817	-0.637010	-0.088043	-0.477628
GENE12325X	Merged-chr2L-1421970-6	Merged-chr2L-1421970-6	1.0	-0.641918	0.253055	-1.151740	1.724304	1.140587	0.964003	-0.064933	-0.217121	-0.215559	-0.560736	-0.459318	-0.770624
GENE11229X	Merged-chr3R-12128797-10	Merged-chr3R-12128797-10	1.0	-0.671630	0.117235	-0.944174	1.183077	1.050678	0.718109	-0.160576	0.013505	0.275872	-0.274601	-0.309786	-0.997708
GENE9690X	Merged-chr3R-26886794-11	Merged-chr3R-26886794-11	1.0	-0.121691	-0.124041	-1.230465	1.339987	1.324436	0.636429	0.115020	-0.187625	-0.449390	-0.540108	0.000470	-0.763022
GENE4883X	Merged-chr2R-18156606-6	Merged-chr2R-18156606-6	1.0	-0.679259	-0.074955	-0.624820	1.454756	1.062490	0.893984	-0.092560	0.100293	-0.279927	-0.637674	-0.201175	-0.921153
GENE554X	Merged-chr2L-18596935-10	Merged-chr2L-18596935-10	1.0	-0.488684	0.133472	-0.219566	1.495491	0.647683	0.827513	-0.855110	0.023673	-0.094228	-0.694827	-0.161160	-0.614256
GENE24508X	Merged-chr3R-22164866-7	Merged-chr3R-22164866-7	1.0	-0.865411	0.441273	0.065619	0.802024	0.438342	0.639735	-0.870694	0.110925	-0.089386	-0.504850	0.030035	-0.197613
GENE15771X	Merged-chrX-8081734-5	Merged-chrX-8081734-5	1.0	-0.189421	0.354144	-0.025189	1.214495	0.423705	0.619191	-0.966707	0.198184	-0.088379	-0.610576	-0.321240	-0.608206
GENE7537X	Merged-chr3R-9552680-2	Merged-chr3R-9552680-2	1.0	-0.249757	0.480608	-0.662158	1.791949	0.733366	1.561866	-1.086786	0.066582	0.125831	-1.329693	-0.569217	-0.862590
GENE13023X	Merged-chr2L-21876986-4	Merged-chr2L-21876986-4	1.0	-0.304117	-0.356506	0.244131	1.574447	1.580139	0.880150	-0.829710	0.192297	-0.341452	-1.030616	-0.443481	-1.165280
GENE13971X	Merged-chr2L-23440647-7	Merged-chr2L-23440647-7	1.0	-0.040529	0.088649	0.390896	1.086249	1.523138	0.713862	-1.091027	0.094610	-0.107493	-0.990549	-0.443952	-1.223852
GENE4590X	Merged-chr3R-10859572-1	Merged-chr3R-10859572-1	1.0	-0.256391	-0.328212	0.490497	2.690074	1.171405	1.321179	-1.144391	0.077236	-0.717079	-1.422846	-0.260170	-1.621300
GENE9884X	Merged-chr2R-13939972-5	Merged-chr2R-13939972-5	1.0	-0.367919	-0.182833	0.007573	1.935679	1.383943	1.047120	-1.184133	-0.066298	0.068659	-1.096732	-0.695920	-0.849141
GENE18398X	Merged-chr3L-12567841-2	Merged-chr3L-12567841-2	1.0	-0.463891	0.025276	0.016257	1.338878	0.968805	0.430633	-0.467381	-0.269958	0.252616	-0.581944	-0.595716	-0.653574
GENE13444X	Merged-chr2L-9416359-5	Merged-chr2L-9416359-5	1.0	-0.406362	-0.125168	0.119143	1.947991	1.135941	0.663078	-0.887688	0.059198	-0.045421	-0.748770	-0.552149	-1.159793
GENE11170X	Merged-chr3R-28631762-10	Merged-chr3R-28631762-10	1.0	-0.246701	0.238726	0.126682	1.445973	0.746150	0.562049	-1.530058	0.047136	0.132094	-0.952825	-0.488578	-0.080649
GENE7502X	Merged-chr2L-12020945-10	Merged-chr2L-12020945-10	1.0	0.036849	-0.063696	-0.084525	0.658150	0.267706	0.319901	-0.635165	0.228174	0.170162	-0.322874	-0.334947	-0.239735
GENE16582X	Merged-chr3R-16941954-2	Merged-chr3R-16941954-2	1.0	-0.353249	-0.386993	-0.394033	1.614674	1.478928	0.650741	-0.359861	-0.510730	-0.175157	-0.492364	-0.506225	-0.565730
GENE24825X	Merged-chr3L-24208362-2	Merged-chr3L-24208362-2	1.0	-0.205600	-0.233091	-0.238827	1.321207	1.061599	0.315946	-0.210987	-0.355915	-0.367375	-0.344391	-0.353103	-0.389463
GENE13825X	Merged-chr2L-19715182-2	Merged-chr2L-19715182-2	1.0	-0.481054	0.062797	-0.505894	1.929553	1.264535	0.512849	-0.485097	-0.263697	-0.056959	-0.622642	-0.639896	-0.714496
GENE11369X	Merged-chr2L-22145855-2	Merged-chr2L-22145855-2	1.0	-0.533321	-0.556997	-0.561923	2.124208	1.619495	0.805145	-0.537966	-0.027195	-0.102677	-0.698855	-0.719511	-0.810403
GENE34812X	Merged-chr3L-26218167-1	Merged-chr3L-26218167-1	1.0	-0.113994	-0.134800	-0.139140	0.647711	0.759713	0.317167	-0.118071	-0.240546	-0.246639	-0.234306	-0.239034	-0.258061
GENE34707X	Merged-chr2L-7767621-2	Merged-chr2L-7767621-2	1.0	-0.126888	-0.148754	-0.153315	0.655599	0.887967	0.318394	-0.131173	-0.256826	-0.263599	-0.249907	-0.255147	-0.276349
GENE34200X	Merged-chrX-15647486-2	Merged-chrX-15647486-2	1.0	-0.110190	-0.131385	-0.135807	0.852311	0.787387	0.091056	-0.114343	-0.244409	-0.250907	-0.237773	-0.242799	-0.263140
GENE34161X	Merged-chr3R-6920506-2	Merged-chr3R-6920506-2	1.0	-0.091317	-0.110901	-0.114986	0.659059	0.770309	0.098217	-0.095155	-0.220183	-0.225692	-0.214534	-0.218815	-0.236001
GENE31582X	Merged-chr2L-14632046-2	Merged-chr2L-14632046-2	1.0	-0.200239	-0.225819	-0.231155	0.628285	1.074546	0.478307	-0.205252	-0.326572	-0.335733	0.021069	-0.324310	-0.353127
GENE29257X	Merged-chrX-18300540-1	Merged-chrX-18300540-1	1.0	-0.113994	-0.134800	-0.139140	0.647711	0.759713	0.317167	-0.118071	-0.240546	-0.246639	-0.234306	-0.239034	-0.258061
GENE28791X	Merged-chr4-339398-1	Merged-chr4-339398-1	1.0	-0.134743	-0.157941	-0.162781	0.874806	1.040378	0.081397	-0.139289	-0.276196	-0.284108	-0.268159	-0.274242	-0.299122
GENE15726X	Merged-chr3L-20777020-1	Merged-chr3L-20777020-1	1.0	-0.416203	-0.433561	0.106642	1.187952	1.504005	0.713750	0.151707	-0.552688	-0.571393	-0.534059	-0.548126	-0.608025
GENE13661X	Merged-chr2L-14477464-1	Merged-chr2L-14477464-1	1.0	0.133482	0.088177	-0.463822	1.159235	1.651852	0.527551	-0.445284	-0.586302	-0.271660	-0.566504	-0.581452	-0.645272
GENE11809X	Merged-chrX-10493424-1	Merged-chrX-10493424-1	1.0	-0.333799	-0.367941	-0.375063	1.295457	1.654791	0.971017	-0.340489	-0.490529	-0.509173	-0.472114	-0.486006	-0.546151
GENE15847X	Merged-chr2R-11590787-2	Merged-chr2R-11590787-2	1.0	-0.324031	-0.345791	-0.349505	1.602707	1.271074	0.841843	-0.330922	-0.462667	-0.481400	-0.444270	-0.458138	-0.518899
GENE34211X	Merged-chr3R-18456564-2	Merged-chr3R-18456564-2	1.0	-0.152870	-0.176203	-0.181070	0.832394	0.766080	0.503263	-0.157442	-0.282798	-0.290485	-0.274965	-0.280896	-0.305009
GENE25394X	Merged-chr3L-22027572-2	Merged-chr3L-22027572-2	1.0	-0.239603	-0.268210	-0.274178	1.165107	1.133847	0.679489	-0.245208	-0.383672	-0.395950	-0.371330	-0.380660	-0.419632
GENE22010X	Merged-chr2L-5871640-4	Merged-chr2L-5871640-4	1.0	-0.297831	-0.037793	-0.352560	0.837483	0.634969	0.443076	-0.306814	-0.107002	-0.188629	-0.183404	-0.087318	-0.354178
GENE11364X	Merged-chr3R-24149973-3	Merged-chr3R-24149973-3	1.0	-0.564010	-0.590917	-0.596541	2.281911	2.005284	1.632509	-0.569274	-0.341558	-0.824227	-0.756839	-0.781783	-0.894556
GENE33793X	Merged-chr3L-19372482-2	Merged-chr3L-19372482-2	1.0	-0.155866	-0.179595	-0.184545	0.998593	0.637382	0.510138	-0.160516	-0.288893	-0.296928	-0.280720	-0.286907	-0.312142
GENE24760X	Merged-chr2R-19677763-1	Merged-chr2R-19677763-1	1.0	-0.188567	-0.214393	-0.219781	1.151545	0.642343	0.681778	-0.193628	-0.326718	-0.336417	-0.316902	-0.324328	-0.354931
GENE23510X	Merged-chr3L-9390651-2	Merged-chr3L-9390651-2	1.0	-0.257876	-0.287872	-0.294130	1.540768	0.806364	0.851755	-0.263754	-0.411503	-0.425481	-0.397526	-0.408085	-0.452660
GENE35407X	Merged-chr3R-13070185-2	Merged-chr3R-13070185-2	1.0	-0.155060	-0.178460	-0.183342	0.828034	0.625340	0.663144	-0.159646	-0.283964	-0.291662	-0.276120	-0.282060	-0.306204
GENE36608X	Merged-chr3R-14669964-2	Merged-chr3R-14669964-2	1.0	-0.150412	-0.173475	-0.178287	0.644590	0.623371	0.800082	-0.154931	-0.278284	-0.285736	-0.270683	-0.276439	-0.299797
GENE31367X	Merged-chrX-8643586-3	Merged-chrX-8643586-3	1.0	-0.244018	-0.271739	-0.277523	0.964072	0.735293	0.905400	-0.249450	-0.048959	-0.381943	-0.359988	-0.368339	-0.402805
GENE18961X	Merged-chr3L-21072009-3	Merged-chr3L-21072009-3	1.0	-0.300057	-0.330578	-0.336946	1.112997	0.862860	1.131697	-0.306038	-0.434330	-0.448171	-0.045568	-0.430937	-0.474929
GENE14293X	Merged-chr2L-19717646-3	Merged-chr2L-19717646-3	1.0	-0.533837	0.019592	-0.561955	1.463849	1.648549	1.591992	0.059223	-0.722430	-0.749523	-0.695806	-0.715878	-0.803775
GENE12077X	Merged-chr3L-4643680-3	Merged-chr3L-4643680-3	1.0	-0.341116	-0.360125	-0.364122	1.720956	0.931201	1.256786	-0.344820	-0.487913	-0.508999	-0.467344	-0.482837	-0.551667
GENE29261X	Merged-chr2R-1096096-1	Merged-chr2R-1096096-1	1.0	-0.294994	-0.324906	-0.331146	0.951117	1.151738	0.761396	-0.300855	-0.422361	0.098790	-0.409297	-0.419175	-0.460308
GENE35038X	Merged-chrX-22918215-3	Merged-chrX-22918215-3	1.0	-0.223902	-0.249893	-0.255315	0.591190	0.568118	0.868313	-0.228995	-0.338717	0.300214	-0.329425	-0.336460	-0.365129
GENE19111X	Merged-chr2R-19978478-1	Merged-chr2R-19978478-1	1.0	-0.322732	-0.353266	0.152903	0.565424	1.278139	0.727976	-0.328716	-0.442067	0.070787	-0.428640	-0.438793	-0.481016
GENE29481X	Merged-chr2R-15790086-2	Merged-chr2R-15790086-2	1.0	-0.253300	-0.281546	-0.287439	0.968819	0.975619	0.781313	-0.258835	-0.382300	-0.096429	-0.370739	-0.379483	-0.415680
GENE30372X	Merged-chr4-217862-2	Merged-chr4-217862-2	1.0	-0.228536	-0.255682	-0.261345	1.113747	0.746804	0.644159	-0.233855	-0.357841	-0.076590	-0.347216	-0.355254	-0.388390
GENE22281X	Merged-chr3L-450528-3	Merged-chr3L-450528-3	1.0	-0.369726	-0.395426	-0.398650	1.202881	1.224373	0.987623	-0.376169	-0.148257	-0.194758	-0.484920	-0.497315	-0.549655
GENE34140X	Merged-chr3L-13935909-2	Merged-chr3L-13935909-2	1.0	-0.202969	-0.227803	-0.232983	0.771281	0.704442	0.447092	-0.207835	-0.026167	-0.062533	-0.307982	-0.314354	-0.340189
GENE26648X	Merged-chr3L-4593494-3	Merged-chr3L-4593494-3	1.0	-0.293540	-0.323718	-0.330014	0.969301	1.079148	1.025422	-0.299454	-0.084771	-0.440031	-0.413073	-0.423287	-0.465982
GENE8941X	Merged-chr2R-10077155-3	Merged-chr2R-10077155-3	1.0	-0.006937	-0.335387	-0.349232	1.505419	1.452582	1.297765	-0.617711	-0.171930	-0.534598	-0.726370	-0.782925	-0.730677
GENE5915X	Merged-chr2R-15891158-12	Merged-chr2R-15891158-12	1.0	-0.834762	-0.466217	-0.096780	0.896514	1.042572	0.849143	-0.716972	0.123963	-0.097832	-0.214656	-0.090578	-0.394395
GENE1579X	Merged-chr3L-11927697-11	Merged-chr3L-11927697-11	1.0	-0.620791	-0.603215	-0.325661	0.990620	1.363994	0.915935	0.007347	0.012381	-0.101001	-0.615755	-0.370182	-0.653673
GENE29364X	Merged-chr3R-15484518-1	Merged-chr3R-15484518-1	1.0	-0.178772	-0.203270	-0.208381	0.972949	0.750655	0.288972	-0.183572	-0.305432	-0.313816	-0.296900	0.007256	-0.329688
GENE30929X	Merged-chrX-16676731-2	Merged-chrX-16676731-2	1.0	-0.219151	-0.245198	-0.250632	0.943183	0.840972	0.257487	-0.224255	-0.034530	-0.347933	-0.329148	-0.025199	-0.365597
GENE20929X	Merged-chrX-18320905-1	Merged-chrX-18320905-1	1.0	-0.369783	0.155399	-0.403228	1.547725	1.256213	0.419776	-0.376329	-0.511154	-0.528603	-0.493766	-0.133517	-0.562733
GENE32037X	Merged-chr2R-15791275-1	Merged-chr2R-15791275-1	1.0	-0.168618	-0.191636	-0.196437	0.773183	0.576669	0.269924	-0.173128	-0.281925	-0.037161	-0.274721	0.006008	-0.302158
GENE14070X	Merged-chr3R-27905984-6	Merged-chr3R-27905984-6	1.0	-0.649191	-0.392260	0.032679	1.462658	0.932653	0.544175	-0.340239	-1.065487	0.019041	-0.408312	0.238455	-0.374172
GENE12971X	Merged-chr2R-11978540-2	Merged-chr2R-11978540-2	1.0	-0.488870	-0.510302	-0.514756	2.075594	1.197331	0.686736	-0.493078	-0.268129	-0.056052	-0.637607	-0.254929	-0.735938
GENE11522X	Merged-chr3L-10288473-2	Merged-chr3L-10288473-2	1.0	-0.535842	-0.559068	-0.563895	2.081370	1.385627	0.774513	0.053975	-0.723689	-0.385671	-0.697217	-0.025640	-0.804463
GENE6950X	Merged-chr3L-23343724-1	Merged-chr3L-23343724-1	1.0	-0.720481	-0.175896	-0.187254	2.575924	1.681707	0.829958	-0.726557	-0.976397	-0.349022	-0.939415	-0.247359	-0.765209
GENE7314X	Merged-chr3R-31739663-1	Merged-chr3R-31739663-1	1.0	-0.653379	-0.096791	-0.688226	2.483141	1.300316	1.287020	-0.659030	-0.891798	-0.539356	-0.857335	-0.460385	-0.224176
GENE21829X	Merged-chr3R-7642396-2	Merged-chr3R-7642396-2	1.0	-0.392096	0.147523	-0.422516	1.858760	0.850130	0.603353	-0.398862	-0.539288	-0.558408	-0.520308	-0.534634	-0.093655
GENE18049X	Merged-chr3L-16017662-3	Merged-chr3L-16017662-3	1.0	-0.587132	0.218301	-0.130430	1.165904	0.601339	1.156111	-0.591339	-0.430322	-0.479185	-0.729545	-0.418451	0.224749
GENE19053X	Merged-chr3R-6754474-3	Merged-chr3R-6754474-3	1.0	-0.407931	-0.424418	-0.427825	1.030917	1.258513	1.144662	-0.411180	-0.187171	-0.553527	-0.518899	-0.175773	-0.327368
GENE22527X	Merged-chr2R-20613476-1	Merged-chr2R-20613476-1	1.0	-0.227173	-0.252943	-0.258318	0.358494	0.912137	0.590309	-0.232223	-0.336487	-0.345293	-0.327508	-0.036204	0.155209
GENE21062X	Merged-chr3R-21494098-3	Merged-chr3R-21494098-3	1.0	-0.340833	-0.373279	-0.380048	1.121047	1.088093	1.327274	-0.347191	-0.120314	-0.498947	-0.466411	-0.478688	-0.530704
GENE13385X	Merged-chr2R-18799970-4	Merged-chr2R-18799970-4	1.0	-0.927762	-0.958512	-0.192913	1.281357	1.005037	1.115620	-0.462530	0.103548	-0.510950	-0.348075	0.319956	-0.424774
GENE26871X	Merged-chr3L-9010977-2	Merged-chr3L-9010977-2	1.0	-0.273773	-0.302626	-0.308645	0.948906	1.055917	0.614799	-0.279427	0.169578	-0.410154	-0.386322	-0.395378	-0.432874
GENE36698X	Merged-chr2R-9050592-1	Merged-chr2R-9050592-1	1.0	-0.145018	-0.167235	-0.171870	0.800100	0.602753	0.293006	-0.149372	0.017845	-0.272402	-0.258762	-0.263989	-0.285055
GENE36682X	Merged-chr3L-23035450-1	Merged-chr3L-23035450-1	1.0	-0.164514	-0.187768	-0.192620	0.795757	0.596393	0.474132	-0.169071	0.004073	-0.291648	-0.276774	-0.282468	-0.305491
GENE33195X	Merged-chr3R-3626200-1	Merged-chr3R-3626200-1	1.0	-0.145018	-0.167235	-0.171870	0.800100	0.602753	0.293006	-0.149372	0.017845	-0.272402	-0.258762	-0.263989	-0.285055
GENE24781X	Merged-chr3L-5591539-1	Merged-chr3L-5591539-1	1.0	-0.218430	-0.244108	-0.249465	0.772205	0.704673	0.444253	-0.223462	0.369085	-0.341743	-0.323805	-0.330658	-0.358544
GENE18776X	Merged-chr2L-4829532-1	Merged-chr2L-4829532-1	1.0	-0.321332	-0.352579	-0.359098	1.339019	0.964309	0.764505	-0.327455	0.148382	-0.468714	-0.439535	-0.450576	-0.496926
GENE14917X	Merged-chr3L-22229648-3	Merged-chr3L-22229648-3	1.0	-0.522062	-0.544487	0.013626	1.623671	1.577020	1.292088	-0.526467	-0.032062	-0.728256	-0.677270	-0.696354	-0.779448
GENE13908X	Merged-chr2R-19662298-3	Merged-chr2R-19662298-3	1.0	0.058304	-0.555710	-0.560434	1.111075	1.820722	1.426694	-0.537428	0.172711	-0.742015	-0.690342	-0.709684	-0.793893
GENE22567X	Merged-chrX-16156923-1	Merged-chrX-16156923-1	1.0	-0.328809	-0.354756	-0.357437	0.892703	1.088973	0.559972	-0.334752	0.118441	0.058812	-0.427621	-0.437439	-0.478088
GENE34207X	Merged-chr3L-13122044-2	Merged-chr3L-13122044-2	1.0	-0.272861	-0.300187	-0.305888	0.717879	0.649652	0.392676	-0.278215	0.138855	0.392095	-0.362811	-0.370321	-0.400874
GENE18647X	Merged-chr2L-7037993-2	Merged-chr2L-7037993-2	1.0	-0.397332	-0.413304	-0.416602	1.374436	1.180433	0.366903	-0.400481	0.282406	0.015503	-0.504571	-0.517165	-0.570225
GENE16013X	Merged-chr3L-19692999-3	Merged-chr3L-19692999-3	1.0	-0.488499	-0.142898	-0.502776	1.076192	1.063479	0.421909	-0.490880	0.216132	0.018520	-0.341343	-0.366125	-0.463712
GENE14295X	Merged-chr3L-21144273-4	Merged-chr3L-21144273-4	1.0	-0.696547	-0.196992	-0.729555	1.618353	1.680103	1.087870	-0.701923	-0.069932	0.157174	-0.884627	-0.537408	-0.726516
GENE17898X	Merged-chr2L-23350693-1	Merged-chr2L-23350693-1	1.0	-0.259593	-0.288702	-0.294774	0.832596	1.438484	0.265132	-0.265297	0.196736	-0.410299	-0.385121	-0.394665	-0.434495
GENE35388X	Merged-chr2R-18481282-2	Merged-chr2R-18481282-2	1.0	-0.150233	-0.173352	-0.178175	0.829559	0.883430	0.060829	-0.154763	0.019451	-0.286782	-0.271586	-0.277395	-0.300984
GENE32387X	Merged-chr2L-1371517-2	Merged-chr2L-1371517-2	1.0	-0.186131	-0.210923	-0.216095	0.406302	1.071732	0.034742	-0.190989	0.559852	-0.320055	-0.302795	-0.309385	-0.336254
GENE29333X	Merged-chr3L-23019737-1	Merged-chr3L-23019737-1	1.0	-0.140615	-0.162812	-0.167442	0.418661	0.968419	0.062753	-0.144965	0.241261	-0.271184	-0.257411	-0.262686	-0.283980
GENE19271X	Merged-chr2L-8135821-2	Merged-chr2L-8135821-2	1.0	-0.372690	0.140411	-0.399488	1.191791	1.367336	0.395008	-0.379124	0.106047	-0.517609	-0.485120	-0.497398	-0.549165
GENE34277X	Merged-chr3R-9610000-2	Merged-chr3R-9610000-2	1.0	-0.274473	0.157532	-0.305900	0.701324	0.633368	0.191129	-0.279768	0.130377	-0.122393	-0.359022	-0.076740	-0.395432
GENE25800X	Merged-chrX-576697-1	Merged-chrX-576697-1	1.0	-0.272471	0.172195	-0.305872	0.552832	0.988151	0.208687	-0.277886	0.145876	-0.387892	-0.041247	-0.375223	-0.407150
GENE16907X	Merged-chr2R-2109967-4	Merged-chr2R-2109967-4	1.0	-0.312285	0.438625	-0.842903	0.998066	1.515085	0.675203	-0.814409	0.273662	-0.349198	-0.015375	-0.693485	-0.872987
GENE16377X	Merged-chrX-22839913-4	Merged-chrX-22839913-4	1.0	-0.565119	-0.024615	-0.594162	1.490530	1.919129	0.849263	-0.569842	0.608557	-0.786943	-0.731888	-0.752474	-0.842436
GENE14703X	Merged-chr3R-21667254-1	Merged-chr3R-21667254-1	1.0	-0.414545	0.105762	-0.434912	1.555440	1.092782	0.357676	-0.417871	0.066063	-0.241072	-0.528438	-0.541913	-0.598973
GENE13645X	Merged-chr3R-18257151-1	Merged-chr3R-18257151-1	1.0	-0.488559	0.028795	-0.512464	1.303827	1.575369	0.611704	-0.492459	-0.022824	-0.665883	-0.623113	-0.006396	-0.707996
GENE26329X	Merged-chr2R-25097275-1	Merged-chr2R-25097275-1	1.0	-0.331744	0.157778	-0.364381	1.059543	0.811506	0.973414	-0.337810	-0.119989	-0.466665	-0.438903	-0.449431	-0.493319
GENE31254X	Merged-chr2L-13819409-2	Merged-chr2L-13819409-2	1.0	-0.255260	0.206127	-0.289272	0.798473	0.964930	0.771743	-0.260774	-0.381215	-0.392470	-0.369838	-0.378444	-0.414000
GENE22055X	Merged-chr2L-4315025-3	Merged-chr2L-4315025-3	1.0	-0.464526	0.655939	-0.486326	0.792016	0.991067	1.211875	-0.468090	-0.014978	-0.623419	-0.585737	-0.599976	-0.407843
GENE18316X	Merged-chr2R-17354193-4	Merged-chr2R-17354193-4	1.0	-0.733470	0.268078	-0.312608	0.932000	0.795644	0.983393	-0.738319	-0.048247	-0.456691	-0.570914	-0.027707	-0.091158
GENE18616X	Merged-chrX-18892100-3	Merged-chrX-18892100-3	1.0	-0.505081	0.027798	-0.530605	1.600058	1.214062	1.271864	-0.509238	0.189797	-0.697053	-0.650134	-0.667744	-0.743724
GENE35394X	Merged-chr3R-6903736-2	Merged-chr3R-6903736-2	1.0	-0.291933	0.154386	-0.322011	0.710394	0.505652	0.682878	-0.297433	0.126043	-0.400892	-0.058630	-0.388023	-0.420432
GENE33364X	Merged-chr2L-22158599-1	Merged-chr2L-22158599-1	1.0	-0.181704	-0.205926	-0.210979	0.795723	0.594057	0.631652	-0.186450	-0.007453	-0.309994	-0.293817	-0.300002	-0.325108
GENE18436X	Merged-chr3L-12671418-2	Merged-chr3L-12671418-2	1.0	-0.464311	0.067653	-0.487707	1.365586	1.462446	1.032712	-0.468124	0.020773	-0.638991	-0.596621	-0.612553	-0.680862
GENE26521X	Merged-chr2R-11602405-2	Merged-chr2R-11602405-2	1.0	-0.302039	0.174301	-0.338026	1.067339	0.933744	0.592825	-0.307874	-0.096469	-0.435161	-0.409834	-0.419453	-0.459351
GENE15335X	Merged-chr3L-21592598-4	Merged-chr3L-21592598-4	1.0	-0.291672	-0.011591	-0.811875	1.282964	1.081903	0.835002	-0.301349	0.054994	-0.504942	-0.621211	-0.225361	-0.486862
GENE18361X	Merged-chr3R-31927155-3	Merged-chr3R-31927155-3	1.0	-0.495625	0.382206	-0.519675	1.549942	1.000884	0.957899	-0.499549	-0.035132	-0.347289	-0.630817	-0.646965	-0.715880
GENE33185X	Merged-chr3R-3920897-1	Merged-chr3R-3920897-1	1.0	-0.190846	0.220018	-0.220105	0.772861	0.418114	0.450955	-0.195590	-0.017728	-0.312131	-0.296330	-0.302378	-0.326841
GENE25346X	Merged-chr2R-6961052-2	Merged-chr2R-6961052-2	1.0	-0.314085	0.162026	-0.347927	1.168680	0.369414	0.848642	-0.319960	-0.107639	-0.149435	-0.416824	-0.426470	-0.466422
GENE15315X	Merged-chr3L-12649396-3	Merged-chr3L-12649396-3	1.0	-0.606144	0.282520	-0.635886	1.865293	1.297942	0.864826	-0.610987	0.233414	-0.232810	-0.775622	-0.796324	-0.886222
GENE12805X	Merged-chr2L-21741547-4	Merged-chr2L-21741547-4	1.0	-0.742889	0.424078	-0.778990	1.987481	1.501860	1.288986	-0.748760	0.367008	-0.667005	-0.950753	-0.590346	-1.090670
GENE11986X	Merged-chr3R-3257696-5	Merged-chr3R-3257696-5	1.0	-0.894221	0.639340	-0.935439	2.220089	1.624466	0.790146	-0.365441	0.022409	-0.609441	-0.738581	-1.161187	-0.592139
GENE18799X	Merged-chr3L-27162454-2	Merged-chr3L-27162454-2	1.0	-0.545149	0.334009	-0.041967	1.337854	1.399705	1.098346	-0.549465	-0.093097	-0.742654	-0.694710	-0.712728	-0.790142
GENE19019X	Merged-chrX-19564030-1	Merged-chrX-19564030-1	1.0	-0.446087	0.054675	0.045624	1.082371	0.921368	1.155812	-0.449525	0.008878	-0.599181	-0.562929	-0.576632	-0.634375
GENE12657X	Merged-chr2R-1451993-4	Merged-chr2R-1451993-4	1.0	-0.740717	0.144634	-0.240171	1.560175	1.912632	1.413631	-0.746580	0.370969	-0.663990	-0.948323	-0.974154	-1.088107
GENE9064X	Merged-chrX-12616307-4	Merged-chrX-12616307-4	1.0	-1.063866	0.406283	0.388188	1.968879	1.630867	1.512990	-0.206803	-0.366531	-1.086635	-0.674269	-1.002418	-1.506687
GENE7767X	Merged-chr2L-20072405-1	Merged-chr2L-20072405-1	1.0	-0.829442	0.964156	0.063608	2.216409	1.815916	1.590227	-0.836158	-0.417271	-1.154116	-1.071155	-1.101926	-1.240248
GENE8224X	Merged-chr3L-25848596-12	Merged-chr3L-25848596-12	1.0	-0.316390	-0.057966	-0.328643	1.693489	1.404283	0.993005	-0.443963	0.070352	-0.595515	-0.860563	-0.438165	-1.119924
GENE15266X	Merged-chr3R-14817578-1	Merged-chr3R-14817578-1	1.0	-0.622597	-0.162519	-0.172067	1.202579	0.653867	1.107904	-0.125326	0.258560	-0.525351	-0.771656	-0.219646	-0.623746
GENE13786X	Merged-chr3R-13020989-1	Merged-chr3R-13020989-1	1.0	-0.334730	-0.364213	-0.367068	1.185287	0.539409	1.078519	-0.340827	0.125971	-0.470640	-0.442495	-0.111522	-0.497691
GENE11898X	Merged-chr3R-2455251-6	Merged-chr3R-2455251-6	1.0	-0.615100	-0.340804	0.283108	1.759900	1.165291	1.340754	-0.023854	-0.175918	-1.125216	-1.346435	-0.036224	-0.885503
GENE17121X	Merged-chr2R-7590416-3	Merged-chr2R-7590416-3	1.0	-0.584191	-0.605640	-0.610065	1.266569	1.046707	0.862965	-0.076327	0.014864	-0.772461	0.090830	-0.412744	-0.220506
GENE27016X	Merged-chrX-8776887-5	Merged-chrX-8776887-5	1.0	-0.201104	-0.682257	-0.254473	0.548965	0.818747	0.459522	-0.209865	0.004592	-0.383362	0.447167	-0.307206	-0.240724
GENE25961X	Merged-chr3R-4352932-2	Merged-chr3R-4352932-2	1.0	-0.352159	-0.366645	-0.369330	1.105451	0.744505	0.355636	-0.356164	0.089794	-0.464726	0.147745	-0.448917	-0.085191
GENE22611X	Merged-chr3L-5970733-1	Merged-chr3L-5970733-1	1.0	-0.385508	-0.399230	-0.402048	0.784464	0.973102	0.460436	-0.388224	-0.189869	-0.230531	0.093729	-0.179931	-0.136391
GENE13050X	Merged-chrX-13545583-2	Merged-chrX-13545583-2	1.0	-0.487263	-0.508710	-0.513169	2.016524	0.886816	0.678465	0.102483	0.236026	-0.685963	-0.636516	-0.654999	-0.433695
GENE29590X	Merged-chr2L-14377039-1	Merged-chr2L-14377039-1	1.0	-0.268843	-0.296151	-0.301847	0.878751	0.366130	0.560988	-0.274194	0.324477	-0.381177	-0.361394	-0.368951	0.122211
GENE21223X	Merged-chr3L-24750187-1	Merged-chr3L-24750187-1	1.0	-0.280205	-0.308867	-0.314846	1.182228	0.553666	0.424446	0.213790	-0.080954	-0.408551	-0.385552	-0.394304	-0.200851
GENE19931X	Merged-chr3R-2462186-2	Merged-chr3R-2462186-2	1.0	-0.485190	-0.008707	-0.506881	1.284337	0.724499	0.659836	0.026328	0.131721	-0.641317	-0.604716	-0.618578	0.038668
GENE17531X	Merged-chr3L-18560094-4	Merged-chr3L-18560094-4	1.0	0.098608	-0.758704	-0.763909	1.448312	0.289973	0.553508	0.086535	0.608905	-0.668356	-0.112982	-0.604282	-0.177608
GENE13754X	Merged-chr2L-19164828-1	Merged-chr2L-19164828-1	1.0	-0.616119	-0.181079	-0.190228	1.133235	0.598616	0.315989	0.186781	0.084419	-0.794150	-0.431996	-0.051776	-0.053691
GENE11271X	Merged-chr3L-122964-8	Merged-chr3L-122964-8	1.0	-0.631190	-0.267080	0.025451	1.754437	0.950015	0.535579	0.243961	0.391790	-1.068451	-0.170629	-0.962182	-0.801702
GENE26512X	Merged-chr3L-13775127-2	Merged-chr3L-13775127-2	1.0	-0.374889	-0.388953	-0.391847	0.980601	0.847055	0.656170	0.141315	0.262533	-0.495472	-0.467575	-0.478174	-0.290763
GENE22066X	Merged-chr2L-13385570-2	Merged-chr2L-13385570-2	1.0	-0.477113	-0.002818	-0.498323	0.987160	0.919639	0.878824	0.031944	-0.054321	-0.629323	-0.593745	-0.607229	0.045307
GENE8976X	Merged-chr2R-5940880-4	Merged-chr2R-5940880-4	1.0	-0.294081	-0.362730	-1.168125	2.148890	1.225893	0.913886	-0.307611	0.423606	-0.429898	-0.553830	-0.823888	-0.772112
GENE10103X	Merged-chr2R-13240193-2	Merged-chr2R-13240193-2	1.0	-0.012851	-0.606952	-0.611904	1.894133	1.328880	0.663744	-0.587768	0.416828	-0.800791	-0.347351	-0.767351	-0.568616
GENE9396X	Merged-chrX-19220434-9	Merged-chrX-19220434-9	1.0	-0.203649	-0.292384	-1.318160	2.209472	0.933162	1.003760	-0.365673	0.284407	0.032485	-0.608349	-0.519668	-1.155403
GENE34809X	Merged-chr3L-9390682-1	Merged-chr3L-9390682-1	1.0	-0.197104	-0.222859	-0.228232	1.122570	0.760108	0.287691	-0.202151	-0.328031	-0.337458	0.026568	-0.325705	-0.355398
GENE35707X	Merged-chr2L-5853184-2	Merged-chr2L-5853184-2	1.0	-0.142546	-0.164466	-0.169039	0.619216	0.729608	0.290493	-0.146841	-0.261383	-0.267907	0.052762	-0.259764	-0.280134
GENE28780X	Merged-chr2L-10547521-1	Merged-chr2L-10547521-1	1.0	-0.090966	-0.109929	-0.113884	0.807968	0.291911	0.091715	-0.094682	-0.212818	-0.217866	0.087384	-0.211562	-0.227272
GENE28761X	Merged-chr3R-13652736-1	Merged-chr3R-13652736-1	1.0	-0.165942	-0.189654	-0.194600	0.966690	0.611363	0.292043	-0.170589	-0.290949	-0.298745	0.042866	-0.289019	-0.313463
GENE24828X	Merged-chr3L-10288297-1	Merged-chr3L-10288297-1	1.0	-0.184921	-0.209510	-0.214640	1.094972	0.443005	0.280398	-0.189740	-0.308322	-0.316678	0.029135	-0.306255	-0.117443
GENE10461X	Merged-chr2R-10038293-4	Merged-chr2R-10038293-4	1.0	-0.234584	-0.304285	-0.660256	1.970915	1.960192	1.003020	-0.248315	-0.129822	-0.876884	0.097275	-1.039237	-1.538019
GENE20870X	Merged-chr2L-6322034-2	Merged-chr2L-6322034-2	1.0	-0.405637	-0.421525	-0.424803	1.426022	0.746865	0.514294	-0.408771	-0.192247	-0.237657	0.503568	-0.524112	-0.575998
GENE33530X	Merged-chr2L-22996047-1	Merged-chr2L-22996047-1	1.0	-0.135393	-0.156778	-0.161239	0.787404	0.264243	0.290090	-0.139583	-0.252441	-0.258611	0.283369	-0.250908	-0.270152
GENE22389X	Merged-chr2R-24513761-2	Merged-chr2R-24513761-2	1.0	-0.454682	-0.471188	-0.474584	1.289123	0.735202	0.033138	-0.457944	0.153443	0.080491	0.225097	-0.258558	-0.399539
GENE20700X	Merged-chr3R-17666492-4	Merged-chr3R-17666492-4	1.0	-0.494744	-0.506906	-0.509358	1.048404	0.635356	0.677352	-0.497180	-0.044427	-0.108732	0.297321	-0.369932	-0.127155
GENE18821X	Merged-chr2R-23026329-1	Merged-chr2R-23026329-1	1.0	-0.270206	-0.298517	-0.304423	1.294735	0.396313	0.228547	-0.275753	-0.072759	-0.113014	0.220986	-0.385378	-0.420532
GENE12729X	Merged-chr2R-23573547-10	Merged-chr2R-23573547-10	1.0	0.087584	-0.124266	-0.624097	1.160480	0.489772	1.057630	-0.197162	-0.444737	0.076935	-0.425347	-0.338473	-0.718320
GENE18182X	Merged-chr2R-20310251-2	Merged-chr2R-20310251-2	1.0	-0.438345	-0.455711	-0.459297	1.216940	0.724900	1.259254	-0.441769	-0.573209	0.308862	-0.555033	0.040153	-0.626744
GENE15160X	Merged-chr2L-6737931-4	Merged-chr2L-6737931-4	1.0	0.085632	0.022404	-0.807514	1.466771	0.759742	1.149427	0.073157	-0.661500	0.322586	-0.961371	-0.983783	-0.465550
GENE6252X	Merged-chr3L-2591504-1	Merged-chr3L-2591504-1	1.0	0.255974	-0.426228	-0.437213	1.766344	0.935461	1.267852	-0.383539	-1.133929	0.388224	-0.735495	-0.521476	-0.975975
GENE13184X	Merged-chr2L-9420848-5	Merged-chr2L-9420848-5	1.0	0.917423	-0.123043	-0.477573	1.548010	0.617733	1.556239	-0.069759	-0.585527	-0.041175	-1.144372	-1.171794	-1.026162
GENE10743X	Merged-chr3R-2593159-5	Merged-chr3R-2593159-5	1.0	1.286665	-1.061245	0.039440	1.439268	1.314588	1.754858	0.340788	-1.323495	0.257515	-1.281121	-1.313053	-1.454206
GENE7441X	Merged-chr3R-6754193-6	Merged-chr3R-6754193-6	1.0	0.978726	-0.460762	-0.093701	2.615308	0.318455	1.976132	-0.396367	-0.361697	-0.082705	-1.759727	-1.799634	-0.934028
GENE6300X	Merged-chr3R-10222701-7	Merged-chr3R-10222701-7	1.0	1.249790	-0.439608	-0.133464	2.701622	0.585807	2.207299	0.095848	0.291177	-0.504108	-1.927417	-1.969466	-2.157479
GENE16201X	Merged-chrX-14249208-2	Merged-chrX-14249208-2	1.0	0.091689	0.045304	-0.506207	1.602747	0.951682	1.193834	-0.486052	-0.273283	-0.661854	-0.618259	-0.634650	-0.704950
GENE13446X	Merged-chr3R-27214308-5	Merged-chr3R-27214308-5	1.0	0.314689	-0.226822	-0.566896	1.692544	1.019766	0.984531	-0.990550	-0.320713	-0.984118	-0.082737	-0.464789	-0.374905
GENE11787X	Merged-chrX-2288015-3	Merged-chrX-2288015-3	1.0	0.442638	-0.019380	-0.614703	2.249746	0.934928	0.989643	-0.587763	-0.085852	-0.836990	-0.771701	-0.795918	-0.904648
GENE10294X	Merged-chr3L-16114310-1	Merged-chr3L-16114310-1	1.0	0.453366	0.033916	-0.446326	2.028422	1.038061	1.501505	-0.715521	-0.547505	-0.506350	-0.838760	-1.150776	-0.850031
GENE17504X	Merged-chrX-13230301-2	Merged-chrX-13230301-2	1.0	-0.007025	-0.051433	-0.546232	1.401607	0.439506	0.828668	-0.526872	-0.350211	-0.173670	-0.046835	-0.665666	-0.301838
GENE13408X	Merged-chr3L-4645525-3	Merged-chr3L-4645525-3	1.0	0.823516	-0.590944	-0.596667	2.311966	0.911919	1.789264	-0.568952	-0.795556	-0.831248	-0.761162	-0.787032	-0.905104
GENE12783X	Merged-chr3L-22912247-5	Merged-chr3L-22912247-5	1.0	0.164669	0.477185	-0.504635	1.741780	0.476045	1.385806	-0.915562	-0.112013	0.017009	-1.090081	-0.823751	-0.816452
GENE11685X	Merged-chr3L-10289655-8	Merged-chr3L-10289655-8	1.0	0.709914	0.386923	-0.292735	1.948217	1.309667	0.945442	-0.472452	-0.650427	-0.611141	-1.189694	-1.558070	-0.525644
GENE12165X	Merged-chr2L-6373211-4	Merged-chr2L-6373211-4	1.0	0.931758	0.422162	-0.803212	2.049236	1.235608	1.580672	-0.201771	-1.021749	-1.059338	-0.985070	-1.012701	-1.135595
GENE19079X	Merged-chr2L-12464419-3	Merged-chr2L-12464419-3	1.0	0.448153	0.023883	-0.512726	1.386510	0.910024	1.149089	-0.492894	-0.643140	-0.664255	-0.622119	-0.276874	-0.705650
GENE10347X	Merged-chr2R-14804674-4	Merged-chr2R-14804674-4	1.0	0.814637	0.726284	-0.914535	2.242843	1.395408	1.729242	-0.879012	-0.768017	-1.203555	-0.701789	-1.150460	-1.291047
GENE33798X	Merged-chr3R-22281191-2	Merged-chr3R-22281191-2	1.0	0.786808	0.720213	-0.407271	0.856643	0.477957	0.518775	-0.392135	-0.504086	-0.519241	-0.488841	-0.500367	-0.548453
GENE27025X	Merged-chr3R-17822205-2	Merged-chr3R-17822205-2	1.0	0.776112	0.504966	-0.539882	0.870631	0.397135	0.440400	-0.522165	-0.357713	-0.665393	-0.070550	-0.347021	-0.486521
GENE20777X	Merged-chr3R-21914935-5	Merged-chr3R-21914935-5	1.0	1.212953	0.788764	-0.607291	1.283613	0.906866	0.864186	-0.584126	-0.759631	-0.784244	-0.735100	-0.753625	-0.832365
GENE10029X	Merged-chrX-18309870-5	Merged-chrX-18309870-5	1.0	0.893511	0.896782	-0.711827	1.744272	1.290156	1.050985	-1.133478	-0.331191	-0.736251	-0.770109	-1.415638	-0.777212
GENE8837X	Merged-chr3L-21144290-4	Merged-chr3L-21144290-4	1.0	0.381779	0.297405	-1.082284	2.346699	1.894571	1.200772	-1.043160	-0.705054	-0.790032	-0.043178	-0.964001	-1.493518
GENE3943X	Merged-chr2L-13227804-12	Merged-chr2L-13227804-12	1.0	0.558943	0.253797	-0.350285	1.242637	0.420410	1.214731	-0.507328	-0.392459	-0.769569	-0.553664	-0.474594	-0.642619
GENE26325X	Merged-chr3L-4247930-1	Merged-chr3L-4247930-1	1.0	0.279861	0.243862	-0.214027	0.413049	0.019132	1.030160	-0.188821	-0.312062	-0.320762	-0.303217	-0.309912	-0.337261
GENE25137X	Merged-chr3R-13882660-2	Merged-chr3R-13882660-2	1.0	0.159702	0.464755	-0.390047	0.703448	0.120387	1.197915	-0.375693	0.082862	-0.495561	-0.467045	-0.477869	-0.522856
GENE19000X	Merged-chr3R-6889093-1	Merged-chr3R-6889093-1	1.0	0.170363	0.475825	-0.379724	0.715002	-0.119278	1.209158	-0.365236	-0.145869	-0.482533	-0.103311	-0.465311	-0.509085
GENE11979X	Merged-chr3L-25953895-3	Merged-chr3L-25953895-3	1.0	0.988245	0.312999	-0.358614	2.019932	1.053295	1.945188	-0.859429	-0.460311	-1.172419	-1.091427	-1.121527	-1.255932
GENE11168X	Merged-chrX-14255418-2	Merged-chrX-14255418-2	1.0	0.798428	0.493593	-0.701406	1.678955	0.214107	1.675741	-0.674204	-0.238930	-0.915772	-0.854702	-0.498503	-0.977305
GENE9349X	Merged-chr3R-28548623-5	Merged-chr3R-28548623-5	1.0	1.149147	-0.269466	-0.635726	2.231922	1.490640	1.560634	-1.090980	-0.221777	-1.451286	-0.973784	-0.532719	-1.256607
GENE8269X	Merged-chr2L-12574984-11	Merged-chr2L-12574984-11	1.0	0.134809	0.296254	-0.553150	1.179965	0.636017	1.058364	-0.746289	-0.387622	-0.427511	-0.443343	-0.261430	-0.486063
GENE9752X	Merged-chr3L-4694819-6	Merged-chr3L-4694819-6	1.0	0.951155	0.291086	-0.856047	1.440934	1.393958	2.190609	-1.270699	-0.358599	-1.096287	-1.197412	-0.785066	-0.703632
GENE12352X	Merged-chr3R-24309433-1	Merged-chr3R-24309433-1	1.0	0.096865	0.051363	0.041975	1.734742	0.721738	0.635845	-0.471238	-0.616715	-0.309232	-0.596352	-0.611728	-0.677263
GENE16962X	Merged-chr2R-17025810-1	Merged-chr2R-17025810-1	1.0	-0.042387	-0.085334	0.227350	1.067261	0.500122	0.422607	-0.050883	-0.667870	-0.034241	-0.649821	-0.360042	-0.326762
GENE15577X	Merged-chrX-14986389-4	Merged-chrX-14986389-4	1.0	-0.079534	-0.129719	0.503863	2.064143	0.654756	0.707766	-0.646140	-0.847200	0.365152	-0.818430	-0.840129	-0.934528
GENE10274X	Merged-chr3L-17564058-5	Merged-chr3L-17564058-5	1.0	0.463405	-0.161359	-0.177107	2.140588	0.964206	0.846279	-0.697642	-1.461371	-0.366142	-0.285406	-0.674403	-0.591046
GENE10232X	Merged-chr2R-13240107-3	Merged-chr2R-13240107-3	1.0	-0.112055	-0.177931	0.274615	1.797082	0.877902	1.149367	-0.958837	-0.883651	-0.103350	-0.561855	-0.869089	-0.432198
GENE8396X	Merged-chr3L-20620960-3	Merged-chr3L-20620960-3	1.0	0.141058	0.069889	0.349948	2.767380	1.487133	1.554956	-0.861399	-1.153641	-0.810547	-1.109926	-1.142822	-1.292029
GENE8248X	Merged-chrX-17736218-7	Merged-chrX-17736218-7	1.0	-0.044319	0.110032	0.090588	2.129618	1.404102	0.644024	-0.209254	-1.021796	-0.234702	-0.927848	-0.739562	-1.200883
GENE3419X	Merged-chr2R-6482467-3	Merged-chr2R-6482467-3	1.0	0.332523	0.226390	0.093432	2.095108	1.062734	1.240560	-0.347476	-0.873310	-0.916920	-1.257790	-0.608177	-1.047074
GENE9047X	Merged-chr3L-4283499-5	Merged-chr3L-4283499-5	1.0	0.570492	0.598526	-0.215332	2.246181	0.893903	1.163213	-0.400765	-0.575679	-0.837835	-1.485529	-0.928840	-1.028336
GENE11652X	Merged-chr3L-7988527-7	Merged-chr3L-7988527-7	1.0	-0.023161	0.275709	-0.286250	1.456224	0.627316	0.969360	-0.402821	-0.689259	-0.319115	-0.265351	-0.547640	-0.795012
GENE14964X	Merged-chr2R-21727878-3	Merged-chr2R-21727878-3	1.0	0.068348	0.407473	-0.560730	2.165902	0.726836	0.777908	-0.537150	-0.721910	-0.112258	-0.695104	-0.715311	-0.804005
GENE18482X	Merged-chr3L-23266678-2	Merged-chr3L-23266678-2	1.0	0.091312	0.402247	-0.474803	1.547256	0.696351	0.285781	-0.456922	-0.590733	-0.064507	-0.204695	-0.586218	-0.645069
GENE16749X	Merged-chr3R-3744957-2	Merged-chr3R-3744957-2	1.0	0.093406	0.412921	-0.491051	1.723735	0.715252	0.475434	-0.471937	-0.261705	-0.311199	-0.596426	-0.611700	-0.676729
GENE11320X	Merged-chr2R-5938753-1	Merged-chr2R-5938753-1	1.0	0.227781	0.642286	-0.678642	1.561765	0.552422	0.486999	-0.140100	-0.256033	0.156637	-0.811058	-0.830208	-0.911849
GENE8747X	Merged-chr2R-21643071-4	Merged-chr2R-21643071-4	1.0	-0.392188	0.448555	-1.002845	2.784262	1.694017	1.218552	-0.403863	-0.583853	0.145162	-1.227215	-1.261867	-1.418718
GENE18129X	Merged-chr4-138456-2	Merged-chr4-138456-2	1.0	0.175433	0.505686	-0.427600	1.692732	0.353896	0.870551	-0.409460	-0.542130	-0.560719	-0.523630	-0.537599	-0.597159
GENE33464X	Merged-chr2R-17667477-1	Merged-chr2R-17667477-1	1.0	-0.100591	0.256217	-0.125047	0.835536	0.075517	0.329065	-0.104556	-0.230179	-0.236038	-0.224178	-0.228725	-0.247021
GENE21420X	Merged-chr3R-13701131-1	Merged-chr3R-13701131-1	1.0	-0.211925	0.243729	-0.244478	1.271771	0.261976	0.673348	-0.217203	-0.349812	-0.360403	-0.339115	-0.347206	-0.380681
GENE21241X	Merged-chr3L-20454907-1	Merged-chr3L-20454907-1	1.0	0.271309	0.231980	-0.254176	1.250100	0.248505	0.277820	-0.226795	-0.354168	-0.364682	-0.343535	-0.351578	-0.384780
GENE14661X	Merged-chr2L-21135118-1	Merged-chr2L-21135118-1	1.0	0.178826	0.496544	-0.397299	1.391717	0.671233	0.564899	-0.378940	-0.496894	-0.512687	-0.481065	-0.493026	-0.543307
GENE32233X	Merged-chr3R-19342072-2	Merged-chr3R-19342072-2	1.0	0.208861	0.511857	-0.332155	0.908225	0.679532	0.409608	-0.302631	-0.410414	-0.422189	-0.398501	-0.407514	-0.444679
GENE26624X	Merged-chr2L-17309745-2	Merged-chr2L-17309745-2	1.0	0.218053	0.176736	-0.346898	1.321281	0.562995	0.603818	-0.316060	-0.436758	-0.450263	-0.423173	-0.433443	-0.476288
GENE21166X	Merged-chr3R-27955213-4	Merged-chr3R-27955213-4	1.0	0.731377	0.833776	-0.181736	1.380320	0.668430	0.499077	-0.652298	-0.835967	-0.861778	-0.181408	-0.487309	-0.912482
GENE14871X	Merged-chr2R-4295056-4	Merged-chr2R-4295056-4	1.0	0.785702	1.542321	-0.729649	1.734438	0.913706	0.778452	-0.701091	-0.923709	-0.956528	-0.891502	-0.529684	-1.022456
GENE14142X	Merged-chr3L-47765-2	Merged-chr3L-47765-2	1.0	0.227285	0.185134	-0.351035	1.453973	0.861083	0.227661	-0.319527	-0.449098	-0.463625	-0.434536	-0.445540	-0.491776
GENE13782X	Merged-chr2L-19938030-1	Merged-chr2L-19938030-1	1.0	0.574268	0.139964	-0.418222	1.700691	0.697370	0.402773	-0.396899	-0.530130	-0.548261	-0.512074	-0.525708	-0.583773
GENE9456X	Merged-chr2R-4397046-3	Merged-chr2R-4397046-3	1.0	0.903791	1.244152	-1.037742	2.199850	1.201571	0.655302	-0.479021	-0.658779	-0.365015	-1.248945	-1.280895	-1.134270
GENE8609X	Merged-chr2R-25099367-7	Merged-chr2R-25099367-7	1.0	0.451729	0.783642	-0.603702	2.818646	1.051757	0.533083	-0.530099	-1.362558	-1.755536	0.390964	-0.189280	-1.588645
GENE15327X	Merged-chr3L-20293359-3	Merged-chr3L-20293359-3	1.0	-0.110725	0.453948	-0.663646	1.240234	0.942720	1.272685	-0.639759	-0.484474	-0.302648	-0.794845	-0.471837	-0.441653
GENE10727X	Merged-chr3L-651153-3	Merged-chr3L-651153-3	1.0	-0.057900	0.512259	-0.386148	1.101957	0.911086	0.974582	-1.083566	-0.631522	0.113632	-0.984942	-0.195742	-0.273695
GENE7678X	Merged-chr2L-4281518-4	Merged-chr2L-4281518-4	1.0	-0.042421	0.572960	-0.743522	2.267516	1.634209	1.539981	-0.683106	-0.679057	-0.605014	-1.455234	-0.656426	-1.149887
GENE8621X	Merged-chr3R-5672237-3	Merged-chr3R-5672237-3	1.0	-0.438399	0.699457	-1.008364	1.577127	1.442448	2.030970	-0.449559	-0.893419	-0.330880	-1.213799	-0.877485	-0.538095
GENE25523X	Merged-chr2R-17815869-2	Merged-chr2R-17815869-2	1.0	-0.293050	0.547732	-0.329279	1.100145	0.407940	1.014555	-0.298924	-0.422804	-0.435925	-0.409601	-0.419583	-0.461205
GENE33267X	Merged-chr2L-8184286-1	Merged-chr2L-8184286-1	1.0	-0.138907	0.257867	-0.166103	0.832277	0.050008	0.668238	-0.143317	-0.268273	-0.275419	-0.260981	-0.266503	-0.288887
GENE30736X	Merged-chrX-4241981-1	Merged-chrX-4241981-1	1.0	-0.175252	0.231790	-0.203814	0.392762	0.246883	0.881799	-0.179883	-0.004985	-0.299939	-0.284706	-0.290537	-0.314116
GENE26911X	Merged-chr2R-20951722-3	Merged-chr2R-20951722-3	1.0	-0.260607	0.215586	-0.295651	1.255706	0.437247	0.929501	-0.266289	-0.396485	-0.408857	-0.384032	-0.393447	-0.432673
GENE26845X	Merged-chrX-13653304-2	Merged-chrX-13653304-2	1.0	-0.308271	0.808810	-0.345143	1.092878	0.397496	0.890607	-0.314249	-0.437120	-0.450759	-0.423407	-0.433773	-0.477070
GENE26111X	Merged-chr3L-26721859-1	Merged-chr3L-26721859-1	1.0	-0.322630	0.487773	-0.350215	0.880729	0.153232	0.932984	-0.328472	-0.429648	0.058474	-0.417315	-0.426645	-0.238268
GENE22855X	Merged-chr2R-6141491-1	Merged-chr2R-6141491-1	1.0	-0.358287	0.467041	-0.376532	0.702988	0.631107	1.014070	-0.362864	-0.462959	-0.188422	-0.104584	-0.459674	-0.501885
GENE22178X	Merged-chr3L-22014484-4	Merged-chr3L-22014484-4	1.0	-0.442345	0.998256	-0.465257	1.068069	0.668469	1.643760	-0.446077	-0.593414	-0.614507	-0.572514	-0.588287	-0.656153
GENE19432X	Merged-chr2R-8994694-2	Merged-chr2R-8994694-2	1.0	-0.337845	0.157720	-0.370572	0.925495	0.371797	1.346102	-0.343993	-0.462080	-0.476476	-0.447617	0.141745	-0.504276
GENE19293X	Merged-chr3R-15655177-2	Merged-chr3R-15655177-2	1.0	0.065268	0.629195	-0.482450	0.900667	0.011854	1.247467	-0.464934	-0.594786	-0.612460	-0.224511	-0.258804	-0.216505
GENE18998X	Merged-chr3L-23118793-1	Merged-chr3L-23118793-1	1.0	-0.404432	0.462547	-0.423816	1.253152	0.104892	1.215188	-0.407601	-0.187196	0.001746	-0.512081	-0.524687	-0.577711
GENE15306X	Merged-chr3L-6753393-2	Merged-chr3L-6753393-2	1.0	-0.052678	1.083086	-0.621748	1.327796	0.411034	1.160753	-0.062093	-0.774483	-0.479582	-0.375399	-0.768430	-0.848257
GENE36889X	Merged-chr3R-1517345-1	Merged-chr3R-1517345-1	1.0	0.081397	0.040792	-0.431955	0.876277	0.517616	0.559936	-0.417278	0.332644	-0.268515	-0.509415	-0.217312	-0.564187
GENE32492X	Merged-chr2L-7458785-1	Merged-chr2L-7458785-1	1.0	0.492279	0.109391	-0.367693	0.484101	0.299409	0.496133	-0.355045	0.657400	-0.458046	-0.434118	-0.443247	-0.480564
GENE19095X	Merged-chr3R-1614999-3	Merged-chr3R-1614999-3	1.0	0.286992	-0.060134	-0.438775	1.099736	0.090662	0.758982	-0.427712	0.313687	-0.509289	-0.492048	-0.097498	-0.524603
GENE18300X	Merged-chr3L-24909287-4	Merged-chr3L-24909287-4	1.0	0.188762	0.387654	-0.704264	1.240998	1.008911	0.661236	-0.679689	0.543243	-0.590501	-0.838628	-0.277299	-0.940423
GENE17401X	Merged-chr3L-24535304-6	Merged-chr3L-24535304-6	1.0	0.134066	0.058135	-0.381892	0.650968	0.596570	0.655892	-0.078305	0.409922	-0.553567	-0.725981	0.088166	-0.853973
GENE12336X	Merged-chr3L-21608066-10	Merged-chr3L-21608066-10	1.0	0.199038	0.302028	-0.629040	1.346907	0.890619	0.147236	-0.786088	0.407480	-0.413166	-0.526456	-0.342406	-0.596153
GENE3947X	Merged-chr3R-31048930-11	Merged-chr3R-31048930-11	1.0	0.258742	0.091455	-0.258516	1.750232	0.688015	0.713380	-1.241457	0.811676	-0.781427	-0.651685	-0.345036	-1.035380
GENE15378X	Merged-chr2R-19398985-3	Merged-chr2R-19398985-3	1.0	0.174679	0.375917	-0.732092	1.313813	1.189751	0.748159	-0.706163	0.431391	-0.040525	-0.874852	-0.895603	-0.984475
GENE34907X	Merged-chr3R-29086983-1	Merged-chr3R-29086983-1	1.0	0.154086	0.116667	-0.334447	0.264988	0.575565	0.484270	-0.323653	0.085078	0.191912	-0.389895	-0.397335	-0.427235
GENE16024X	Merged-chr2R-18300032-1	Merged-chr2R-18300032-1	1.0	0.453980	-0.162754	-0.747010	1.525255	1.361196	0.971811	-0.690515	0.414175	0.087144	-1.394479	-0.863686	-0.955117
GENE9815X	Merged-chr4-780946-7	Merged-chr4-780946-7	1.0	0.502643	0.407425	-1.426387	1.265246	1.618684	0.912733	-0.192761	0.409372	-0.476007	-0.735970	-1.387254	-0.897724
GENE8682X	Merged-chr2L-9211-1	Merged-chr2L-9211-1	1.0	-0.008487	0.580667	-0.906326	1.124513	1.695207	0.870192	-0.373163	-0.010042	-0.409466	-0.241126	-1.105533	-1.216436
GENE11872X	Merged-chr2R-12345783-4	Merged-chr2R-12345783-4	1.0	0.398432	0.648513	-0.962476	1.228833	1.398766	0.967242	-0.930311	0.032510	-0.329934	-0.790819	-0.382863	-1.277893
GENE29045X	Merged-chr3R-18545800-1	Merged-chr3R-18545800-1	1.0	0.112157	0.073375	-0.384419	0.221243	0.760186	0.580196	-0.371770	0.035792	-0.218526	-0.141592	-0.170712	-0.495930
GENE4028X	Merged-chr2R-21616803-8	Merged-chr2R-21616803-8	1.0	0.391744	-0.076751	-0.163923	1.106299	0.625074	0.580936	-0.341286	0.027838	-0.324424	-0.527715	-0.761838	-0.535953
GENE25937X	Merged-chrX-6117325-4	Merged-chrX-6117325-4	1.0	0.666433	-0.521673	-0.525610	1.300949	0.490423	0.781557	-0.506359	0.434002	-0.135710	-0.630313	-0.645284	-0.708415
GENE14985X	Merged-chr3R-29074065-2	Merged-chr3R-29074065-2	1.0	0.518223	-0.188455	-0.520696	1.366794	0.716083	0.949428	-0.468913	0.092121	-0.366160	-0.804922	-0.608690	-0.684814
GENE5642X	Merged-chr2L-2366292-5	Merged-chr2L-2366292-5	1.0	0.367906	0.196780	-0.491119	2.104608	1.337492	0.951081	-0.401782	0.226240	-0.159574	-1.808132	-1.470878	-0.852620
GENE4773X	Merged-chr3R-8307556-1	Merged-chr3R-8307556-1	1.0	0.371079	0.282769	0.082934	2.535876	1.247065	1.073214	-1.176605	0.010489	-0.769370	-0.803731	-1.488188	-1.365533
GENE16669X	Merged-chr3R-13824312-3	Merged-chr3R-13824312-3	1.0	0.596397	-0.097109	-0.614544	1.143249	1.296807	0.999340	-0.591802	-0.165142	-0.233833	-0.739792	-0.757970	-0.835601
GENE29383X	Merged-chr2R-5192520-1	Merged-chr2R-5192520-1	1.0	0.389882	0.010102	-0.457882	0.706754	0.600667	0.523605	0.042946	-0.036747	-0.095165	-0.538700	-0.549853	-0.595609
GENE7668X	Merged-chr3R-13031431-3	Merged-chr3R-13031431-3	1.0	0.416802	-0.065113	-0.681735	1.679410	1.862483	1.457813	-0.623191	0.159280	-0.702421	-1.375148	-1.059924	-1.068258
GENE7356X	Merged-chr3L-4168750-5	Merged-chr3L-4168750-5	1.0	0.698219	1.346007	-0.916814	1.762699	1.490261	1.963862	-0.854867	-0.202705	-0.805763	-1.265998	-1.658451	-1.556451
GENE12886X	Merged-chr3L-26030686-5	Merged-chr3L-26030686-5	1.0	0.762231	0.548266	-1.174851	1.393721	1.450122	1.334964	-0.324500	-0.002154	-0.745862	-1.039672	-1.415666	-0.786598
GENE6828X	Merged-chr3R-18659611-12	Merged-chr3R-18659611-12	1.0	0.324959	0.415595	-0.292403	0.221459	0.337568	0.593835	-0.405005	-0.021226	-0.066615	-0.382591	-0.504686	-0.220891
GENE9893X	Merged-chr3R-7110167-6	Merged-chr3R-7110167-6	1.0	0.583508	0.358376	-0.442619	1.245982	1.496396	1.513702	-0.114109	-0.708006	-0.501393	-0.828495	-1.457191	-1.146151
GENE14353X	Merged-chr2L-8058630-2	Merged-chr2L-8058630-2	1.0	0.219826	0.640550	-0.704344	0.822222	1.356537	1.187528	0.207464	-0.530601	-0.900618	-0.477212	-0.866355	-0.954996
GENE7487X	Merged-chr2R-19667310-2	Merged-chr2R-19667310-2	1.0	1.279290	0.586624	-0.375380	1.776291	1.444303	0.932840	0.364478	-0.850872	-0.736665	-1.402744	-1.435937	-1.582226
GENE4364X	Merged-chrX-8643215-11	Merged-chrX-8643215-11	1.0	0.224864	0.321694	-0.432866	1.351153	1.497690	1.423059	-0.180540	-0.358874	-0.433637	-1.204761	-1.096165	-1.111616
GENE22360X	Merged-chrX-12550753-4	Merged-chrX-12550753-4	1.0	0.086575	0.906699	-0.502241	1.100259	1.347867	0.761079	-0.482562	-0.632047	-0.653129	-0.611078	-0.626909	-0.694514
GENE22754X	Merged-chr3R-10618765-3	Merged-chr3R-10618765-3	1.0	0.389619	0.594305	-0.522279	0.726145	1.158330	0.776604	-0.503281	-0.644836	-0.363387	-0.269164	-0.640080	-0.701978
GENE19991X	Merged-chr2R-20838690-2	Merged-chr2R-20838690-2	1.0	0.089680	0.669756	-0.476920	0.642772	1.246981	0.964615	-0.458946	-0.253752	-0.612084	-0.574929	-0.588969	-0.648204
GENE18081X	Merged-chr3L-15809618-5	Merged-chr3L-15809618-5	1.0	0.057012	0.912767	-0.808959	0.835572	1.189215	0.691574	-0.296597	-0.981331	-0.032624	-0.363729	-0.974660	-0.228241
GENE32118X	Merged-chr3R-6845670-1	Merged-chr3R-6845670-1	1.0	-0.244632	0.549646	-0.277769	0.788998	0.842987	0.450757	-0.250005	-0.366445	-0.376935	-0.355816	-0.363859	-0.396927
GENE22766X	Merged-chr2L-5550650-2	Merged-chr2L-5550650-2	1.0	-0.473340	0.963831	-0.497716	1.572722	1.095221	1.050748	-0.477309	-0.634422	-0.657011	-0.612070	-0.628935	-0.701720
GENE20424X	Merged-chr3L-16023270-2	Merged-chr3L-16023270-2	1.0	-0.266611	0.560984	-0.301586	0.970127	1.078297	0.249542	-0.272281	-0.397220	-0.409357	-0.384986	-0.394237	-0.432672
GENE32113X	Merged-chr3R-24642201-1	Merged-chr3R-24642201-1	1.0	-0.180851	0.572641	-0.210326	0.404507	0.860798	0.282596	-0.185629	-0.304433	-0.312654	-0.296059	-0.302399	-0.328191
GENE34951X	Merged-chr3R-2335186-1	Merged-chr3R-2335186-1	1.0	-0.143154	0.586349	-0.170322	0.421875	0.752058	0.062646	-0.147559	-0.268707	-0.275734	-0.261529	-0.266966	-0.288957
GENE28752X	Merged-chr3L-13366423-1	Merged-chr3L-13366423-1	1.0	-0.193511	0.855576	-0.224600	0.124011	1.002933	0.293406	-0.198551	-0.326840	-0.336319	-0.317232	-0.324502	-0.354371
GENE20943X	Merged-chr3R-10859869-1	Merged-chr3R-10859869-1	1.0	-0.274020	0.545696	-0.308956	0.367448	1.232290	0.236812	0.227385	-0.398987	-0.410906	-0.386956	-0.396056	-0.433750
GENE18399X	Merged-chrX-8400385-2	Merged-chrX-8400385-2	1.0	-0.425154	0.755017	-0.446474	0.899770	1.610138	0.544788	-0.428631	-0.201424	-0.583105	-0.545095	-0.559415	-0.620416
GENE23637X	Merged-chr3L-20564905-3	Merged-chr3L-20564905-3	1.0	0.143933	1.129933	-0.430337	0.706493	1.073087	0.525198	-0.413792	-0.537688	-0.554771	-0.520588	-0.533508	-0.587958
GENE23718X	Merged-chrX-10165429-4	Merged-chrX-10165429-4	1.0	-0.085616	0.986727	-0.611756	0.423449	1.001401	0.514711	-0.094536	-0.434092	-0.766968	-0.135210	0.009678	-0.807788
GENE8181X	Merged-chr3L-18132090-7	Merged-chr3L-18132090-7	1.0	0.268040	1.445109	-1.421321	2.072248	1.867280	1.725050	-1.376493	-1.141038	-1.466612	-0.509708	-0.912790	-0.549765
GENE15277X	Merged-chr3L-8745477-4	Merged-chr3L-8745477-4	1.0	0.205817	0.511503	-0.451233	0.886252	1.199199	0.914252	-0.872461	-0.358040	-1.115923	-0.278997	-0.036748	-0.603621
GENE23837X	Merged-chr3L-23678147-3	Merged-chr3L-23678147-3	1.0	-0.357596	1.038884	-0.393543	1.237408	1.171656	0.203225	-0.364051	-0.498070	-0.514905	-0.481273	-0.493959	-0.547776
GENE34700X	Merged-chrX-21184320-2	Merged-chrX-21184320-2	1.0	-0.228623	0.816313	-0.260950	0.610932	0.850077	0.004796	-0.233864	-0.351538	-0.361507	-0.341427	-0.349079	-0.155130
GENE13767X	Merged-chr2L-16407140-3	Merged-chr2L-16407140-3	1.0	-0.567434	1.275456	-0.597545	1.969317	1.575069	0.448746	-0.572324	-0.365877	-0.800264	-0.741810	-0.763608	-0.859726
GENE29098X	Merged-chrX-23317670-1	Merged-chrX-23317670-1	1.0	-0.413841	0.670836	-0.432530	0.941238	0.806207	0.469120	0.101844	0.026170	-0.547404	-0.516337	-0.528126	-0.577176
GENE22431X	Merged-chr2R-1193129-3	Merged-chr2R-1193129-3	1.0	-0.269628	0.644681	-0.110368	0.950847	0.692330	0.035225	-0.592594	0.104070	-0.278448	-0.206141	-0.738475	-0.231500
GENE13963X	Merged-chrX-14987608-3	Merged-chrX-14987608-3	1.0	-0.545097	1.493202	-0.575096	2.213829	1.116924	0.678102	-0.549962	-0.749496	-0.779566	-0.720142	-0.742255	-0.840444
GENE10488X	Merged-chr3R-5593226-1	Merged-chr3R-5593226-1	1.0	0.271539	0.894057	-0.695766	1.777386	1.334830	0.411353	-0.669140	-0.026116	-0.904256	-0.845128	-0.867271	-0.681488
GENE25063X	Merged-chr2R-21368166-1	Merged-chr2R-21368166-1	1.0	-0.143867	0.250395	-0.170891	0.812094	0.457369	0.299108	-0.148249	-0.267585	-0.274496	-0.260520	-0.265872	-0.287486
GENE19937X	Merged-chrX-21715779-2	Merged-chrX-21715779-2	1.0	-0.342487	0.551005	-0.381923	1.568694	0.987657	0.442716	-0.348881	-0.486366	-0.502943	-0.469832	-0.482319	-0.535321
GENE18762X	Merged-chr3L-18129210-1	Merged-chr3L-18129210-1	1.0	-0.224309	0.243503	-0.257934	1.400139	0.640955	0.292328	-0.229761	-0.366839	-0.378345	-0.355251	-0.364013	-0.400473
GENE18184X	Merged-chr3R-20325558-2	Merged-chr3R-20325558-2	1.0	-0.439447	0.439683	-0.460845	1.521360	0.963266	0.657326	-0.442941	-0.577932	-0.274734	-0.178936	-0.573338	-0.633462
GENE15661X	Merged-chr2L-10841109-1	Merged-chr2L-10841109-1	1.0	-0.193986	0.280694	-0.228289	1.418518	0.304499	0.334112	-0.199548	-0.337036	-0.348466	-0.325598	-0.334240	-0.370659
GENE12767X	Merged-chr2L-21742100-3	Merged-chr2L-21742100-3	1.0	-0.634342	0.581444	-0.105979	2.121858	1.116919	1.331169	-0.053762	-0.853678	-0.885500	-0.822513	-0.845999	-0.949618
GENE11112X	Merged-chr2R-7605283-3	Merged-chr2R-7605283-3	1.0	-0.183072	0.410439	-0.772008	2.084255	1.262624	0.895177	-0.193393	-0.970855	-0.404714	-0.937953	-0.962758	-0.227741
GENE35393X	Merged-chr2R-8832755-2	Merged-chr2R-8832755-2	1.0	-0.160885	0.247405	-0.189069	0.809988	0.608692	0.291706	-0.165455	-0.284548	-0.292055	-0.276886	-0.282689	-0.306203
GENE18908X	Merged-chrX-22830487-1	Merged-chrX-22830487-1	1.0	-0.334701	0.155512	-0.366277	1.290428	0.921219	0.403303	-0.340785	-0.455143	-0.469049	-0.441150	-0.111872	-0.251485
GENE13992X	Merged-chr3L-16025139-6	Merged-chr3L-16025139-6	1.0	-0.444071	0.621046	-0.076026	1.757419	1.622803	0.566982	-0.457581	-0.990394	-0.728763	-0.391796	-0.971355	-0.508265
GENE13261X	Merged-chr3R-10853322-2	Merged-chr3R-10853322-2	1.0	-0.071675	0.738284	-0.652686	1.685937	1.239103	0.582649	-0.081355	-0.459258	-0.845076	-0.790905	-0.445998	-0.899021
GENE12133X	Merged-chr2L-11797545-3	Merged-chr2L-11797545-3	1.0	-0.666894	0.757006	-0.700340	2.190649	1.459506	0.291121	-0.098044	-0.503925	-0.923893	-0.859640	-0.489429	-0.456118
GENE16579X	Merged-chr3L-10451018-2	Merged-chr3L-10451018-2	1.0	-0.402866	0.263249	-0.415686	0.974868	0.893961	0.304635	-0.001868	-0.263994	-0.484075	-0.467308	0.098076	-0.498992
GENE14274X	Merged-chrX-22588687-4	Merged-chrX-22588687-4	1.0	-0.066658	0.648218	-0.465300	1.328468	1.055225	0.374676	-0.079136	-0.800623	-1.141433	-0.495196	-0.191331	-0.166909
GENE10554X	Merged-chrX-14248672-4	Merged-chrX-14248672-4	1.0	-0.465122	1.010261	-1.014174	1.720660	1.638731	0.774214	-0.476022	-0.269102	-0.365902	-1.210456	-0.629129	-0.713959
GENE26870X	Merged-chr2L-14592566-2	Merged-chr2L-14592566-2	1.0	-0.405851	0.671379	-0.424026	0.803322	0.905330	0.471011	-0.408829	0.221717	-0.248174	-0.505274	-0.516665	-0.563940
GENE22637X	Merged-chr3L-15971645-1	Merged-chr3L-15971645-1	1.0	-0.331741	0.474644	-0.354772	0.523587	1.055342	0.370852	-0.337605	-0.125969	0.047865	-0.421784	-0.431080	-0.469339
GENE11123X	Merged-chr3L-5806953-1	Merged-chr3L-5806953-1	1.0	-0.327120	0.417351	-0.852146	1.124593	1.334474	0.805963	0.004847	-0.284672	-0.211499	-0.665612	-0.461792	-0.884387
GENE15071X	Merged-chr3R-3305710-4	Merged-chr3R-3305710-4	1.0	-0.200786	0.580332	-0.261218	1.445495	0.928779	1.303263	-0.730012	-0.136646	-0.966458	-0.270043	-0.929798	-0.762908
GENE33481X	Merged-chr2L-19958866-1	Merged-chr2L-19958866-1	1.0	-0.293000	0.484922	-0.323555	0.713827	0.161768	0.686293	-0.298524	-0.097199	-0.403444	0.182587	-0.390389	-0.423285
GENE14501X	Merged-chr3R-9024917-4	Merged-chr3R-9024917-4	1.0	-0.333026	0.414042	0.190992	1.429817	0.745911	1.059177	-0.831634	-0.486429	-0.784251	-0.039970	-0.469289	-0.895340
GENE6830X	Merged-chr3R-25259501-1	Merged-chr3R-25259501-1	1.0	0.075559	0.390957	-0.275036	1.936188	1.145279	1.167831	-1.039740	0.312547	-1.341912	-0.657118	-1.295957	-0.418597
GENE27052X	Merged-chr3R-6478292-2	Merged-chr3R-6478292-2	1.0	-0.422336	0.643792	0.041353	1.030557	0.543099	0.442872	-0.425394	0.006311	-0.554924	-0.185199	-0.535895	-0.584234
GENE31589X	Merged-chr3R-3458352-4	Merged-chr3R-3458352-4	1.0	-0.089137	0.866394	0.197722	1.480496	0.357706	0.534818	-0.617269	0.157234	-0.814689	-0.766392	-0.444824	-0.862059
GENE29525X	Merged-chr4-548989-1	Merged-chr4-548989-1	1.0	-0.379486	0.688188	0.086690	0.819264	0.451475	0.633865	-0.382245	0.057658	-0.498429	-0.471060	-0.481470	-0.524449
GENE32141X	Merged-chr2R-24080503-2	Merged-chr2R-24080503-2	1.0	-0.362801	0.413630	-0.378054	0.787253	0.565481	0.308845	-0.365308	0.053755	-0.468801	-0.127826	-0.453967	0.027795
GENE30932X	Merged-chr3R-27201159-2	Merged-chr3R-27201159-2	1.0	-0.355130	0.097239	-0.370042	0.793323	0.690321	0.124894	-0.357582	0.240424	-0.458620	-0.119207	-0.444159	0.158538
GENE26511X	Merged-chrX-17336377-2	Merged-chrX-17336377-2	1.0	0.025400	0.303881	-0.474357	0.802392	0.670403	0.191137	-0.458780	-0.064624	-0.325154	-0.007293	-0.567524	-0.095480
GENE22506X	Merged-chrX-9666993-6	Merged-chrX-9666993-6	1.0	-0.781967	0.691535	-0.811891	0.830141	0.174633	0.221450	-0.333461	0.556000	-0.216126	-0.210132	-0.448565	0.328383
GENE14076X	Merged-chr3R-6812885-3	Merged-chr3R-6812885-3	1.0	-0.303770	0.225131	-0.818579	1.196496	1.160119	0.576001	-0.313407	-0.448592	-0.516843	-0.631399	-0.239773	0.114616
GENE32212X	Merged-chr2R-4985074-1	Merged-chr2R-4985074-1	1.0	-0.223770	0.201643	-0.254821	0.579592	0.809544	0.433381	-0.228805	-0.334166	-0.342941	-0.325219	-0.331994	0.017555
GENE21672X	Merged-chr4-453099-4	Merged-chr4-453099-4	1.0	-0.825880	0.364494	-0.858574	0.982911	1.084825	0.313211	0.218865	-0.504792	-0.397261	-0.682628	0.117162	0.187666
GENE16420X	Merged-chr2R-9841985-2	Merged-chr2R-9841985-2	1.0	0.190938	0.590076	-0.672500	1.143905	0.852174	0.166980	-0.649878	-0.274413	-0.840415	-0.460144	-0.258659	0.211938
GENE32119X	Merged-chr2L-14262072-1	Merged-chr2L-14262072-1	1.0	0.434280	0.378691	-0.431860	0.892791	0.652377	0.071110	-0.416950	-0.525368	-0.539702	-0.510863	0.019406	-0.023913
GENE17137X	Merged-chr3R-5586076-4	Merged-chr3R-5586076-4	1.0	-0.191830	1.047271	0.563809	0.632540	1.336239	0.738266	-0.713365	-0.911118	-0.939010	-0.258683	-0.564365	-0.739753
GENE19938X	Merged-chr2L-2913401-3	Merged-chr2L-2913401-3	1.0	0.306356	1.050551	0.495448	0.285406	1.067292	0.791369	-0.581373	-0.742246	-0.764275	-0.364733	-0.736850	-0.806944
GENE13137X	Merged-chr3L-13842230-5	Merged-chr3L-13842230-5	1.0	-0.327571	1.189806	0.934578	0.651348	2.021101	0.720738	-0.867468	-0.762076	-1.160094	-0.700796	-0.746965	-0.952602
GENE21098X	Merged-chrX-17668602-2	Merged-chrX-17668602-2	1.0	-0.485074	0.320029	0.563426	0.135290	1.130324	0.754547	-0.488558	-0.305871	-0.637161	-0.261056	-0.054681	-0.671214
GENE1460X	Merged-chr2R-9247245-11	Merged-chr2R-9247245-11	1.0	-0.212372	0.478842	0.243318	0.577276	1.670522	0.392629	-0.519634	0.348881	-1.121390	-0.526571	-0.278210	-1.053291
GENE32042X	Merged-chrY-2122565-1	Merged-chrY-2122565-1	1.0	-0.260255	0.521187	0.510116	0.349380	0.806533	0.224367	-0.265639	-0.371750	-0.381968	-0.361373	-0.369227	-0.401371
GENE29070X	Merged-chr2R-9171763-1	Merged-chr2R-9171763-1	1.0	-0.414141	0.677549	0.873087	0.232820	0.814027	0.621356	-0.417228	-0.211421	-0.549216	-0.517723	-0.529667	-0.579444
GENE12644X	Merged-chr3L-21427807-9	Merged-chr3L-21427807-9	1.0	-0.263537	0.558505	1.076464	0.605810	1.035936	0.239111	-0.707096	-0.071728	-0.556119	-0.957625	-0.252932	-0.706788
GENE33560X	Merged-chr3R-19634801-2	Merged-chr3R-19634801-2	1.0	-0.345151	0.742198	0.469433	0.531217	0.882499	0.375369	-0.351182	-0.453850	-0.467052	-0.440521	-0.450602	-0.492356
GENE25954X	Merged-chr2L-5552123-2	Merged-chr2L-5552123-2	1.0	-0.483991	0.855166	0.839646	0.775046	0.880229	0.827206	-0.487709	-0.630444	-0.650196	-0.610696	-0.625615	-0.688644
GENE15440X	Merged-chr3L-18610730-4	Merged-chr3L-18610730-4	1.0	-0.689941	1.327520	1.421057	0.900761	1.344774	1.060202	-0.695438	-0.915739	-0.948160	-0.883906	-0.907903	-1.013228
GENE34894X	Merged-chrX-22966574-1	Merged-chrX-22966574-1	1.0	-0.181744	0.556754	0.222097	0.114097	0.719810	0.271589	-0.186451	-0.299154	-0.306947	-0.291197	-0.297223	-0.321630
GENE31897X	Merged-chr2R-24080109-1	Merged-chr2R-24080109-1	1.0	-0.171566	0.577067	0.236337	0.127005	0.864707	0.043505	-0.176260	-0.295991	-0.303940	-0.287890	-0.294024	-0.318950
GENE22578X	Merged-chr3R-20188314-1	Merged-chr3R-20188314-1	1.0	-0.286272	0.534247	0.176661	0.056545	1.134637	0.749695	-0.292001	-0.408246	-0.420378	-0.395999	-0.405262	-0.443629
GENE12207X	Merged-chrX-11844416-1	Merged-chrX-11844416-1	1.0	-0.372194	0.844790	0.830748	-0.454679	1.725672	0.454930	-0.379085	-0.519217	-0.538844	-0.499844	-0.514457	-0.577822
GENE13456X	Merged-chr3R-31262619-4	Merged-chr3R-31262619-4	1.0	-0.365204	1.051061	0.682026	0.843046	1.466962	0.078574	-0.842457	-1.031874	-0.799075	-0.451390	-0.309680	-0.321988
GENE28984X	Merged-chr2R-19934857-1	Merged-chr2R-19934857-1	1.0	-0.307291	0.474235	0.137292	0.522027	0.858543	-0.064850	-0.312906	-0.404573	-0.415361	-0.393607	0.129209	-0.222717
GENE26740X	Merged-chrX-14985380-2	Merged-chrX-14985380-2	1.0	-0.405723	0.915663	0.688736	-0.047558	0.943952	0.647339	-0.408804	-0.525374	-0.541192	-0.509473	-0.185846	-0.571721
GENE36696X	Merged-chr3R-25902660-1	Merged-chr3R-25902660-1	1.0	-0.213620	0.545221	0.205873	-0.298456	0.573743	0.750806	-0.218629	-0.329492	-0.338327	0.005223	-0.327306	-0.355036
GENE32232X	Merged-chr3L-21713193-1	Merged-chr3L-21713193-1	1.0	-0.231281	0.560222	0.549039	-0.320279	0.854394	0.630156	-0.236567	-0.355739	-0.365942	-0.345400	-0.353224	-0.385379
GENE24628X	Merged-chrY-1052624-2	Merged-chrY-1052624-2	1.0	-0.375446	0.756218	0.474912	-0.006393	0.901348	1.149848	-0.381808	-0.495423	-0.510896	-0.479896	-0.491631	-0.540833
GENE22073X	Merged-chr3R-23889891-4	Merged-chr3R-23889891-4	1.0	-0.583768	1.035218	1.017884	0.270616	0.900182	0.555052	-0.588015	-0.423414	-0.472940	-0.728009	-0.411390	-0.571416
GENE27150X	Merged-chr3R-16212190-2	Merged-chr3R-16212190-2	1.0	-0.423948	0.627146	0.361821	0.194207	0.854487	0.693699	-0.426965	-0.234003	-0.553938	-0.524013	-0.535393	-0.033101
GENE26095X	Merged-chr3R-7921690-1	Merged-chr3R-7921690-1	1.0	-0.337539	0.452850	0.115832	-0.000061	0.609831	0.882795	-0.341883	-0.430063	-0.172740	-0.418381	-0.427223	0.066580
GENE15211X	Merged-chr3L-4436723-7	Merged-chr3L-4436723-7	1.0	-0.620957	1.020881	0.918828	-0.014941	0.749476	0.954715	-1.082086	-0.462734	-1.373501	-0.374012	-0.071121	0.355453
GENE12341X	Merged-chrX-22470518-5	Merged-chrX-22470518-5	1.0	-0.670750	0.792245	0.942262	0.063372	1.171096	0.849619	-0.111030	-0.677559	-0.001344	-1.034853	-1.078835	-0.244224
GENE7783X	Merged-chr3R-21858060-4	Merged-chr3R-21858060-4	1.0	-0.937719	0.882360	0.860900	0.230839	2.223318	1.598809	-0.949645	-0.331789	-0.916660	-1.352245	-0.520527	-0.787642
GENE9678X	Merged-chr2R-5208877-3	Merged-chr2R-5208877-3	1.0	-1.086049	1.707681	0.511776	0.847826	1.676565	1.634832	-1.093602	-0.573915	-0.666611	-1.352387	-1.030453	-0.575663
GENE32703X	Merged-chr2R-8137925-2	Merged-chr2R-8137925-2	1.0	-0.364307	0.670697	0.087345	0.469006	0.576612	0.734912	-0.366845	0.059281	-0.470762	-0.446882	-0.456016	-0.493041
GENE25431X	Merged-chr3R-4634166-4	Merged-chr3R-4634166-4	1.0	-0.558697	0.891791	-0.100189	0.772912	0.825425	0.877728	-0.562704	0.340149	-0.734519	-0.693389	-0.708977	-0.349530
GENE2871X	Merged-chr2L-15768306-11	Merged-chr2L-15768306-11	1.0	-0.042597	0.362905	0.004253	0.217160	0.396361	0.246137	-0.247501	-0.030133	-0.029762	-0.605853	-0.241228	-0.029742
GENE12598X	Merged-chr3R-2451563-4	Merged-chr3R-2451563-4	1.0	-0.736651	1.415508	0.146430	1.651210	1.533547	1.381363	-0.742566	-0.981815	-0.657273	-0.946921	-0.973214	-1.089618
GENE22039X	Merged-chr2R-4709017-3	Merged-chr2R-4709017-3	1.0	-0.574725	0.830246	0.191819	1.023723	0.763530	0.514481	-0.091292	-0.424630	-0.257017	-0.701215	-0.715300	-0.559621
GENE19769X	Merged-chr2R-9567825-3	Merged-chr2R-9567825-3	1.0	-0.590939	1.013552	0.203782	0.974055	0.878292	0.406535	-0.595183	-0.434562	0.211956	-0.734699	-0.751545	-0.581243
GENE13579X	Merged-chr2L-21760590-2	Merged-chr2L-21760590-2	1.0	-0.403960	0.944541	0.093725	0.703868	0.629249	1.120887	-0.407110	-0.527364	-0.543856	-0.510831	-0.523325	-0.575823
GENE11853X	Merged-chr2R-649309-6	Merged-chr2R-649309-6	1.0	-0.383833	1.015373	0.650421	1.044269	1.009003	1.111844	-0.721228	-0.722684	-0.656055	-1.085749	-0.276265	-0.985096
GENE7734X	Merged-chrX-18304487-4	Merged-chrX-18304487-4	1.0	-0.987193	1.094073	0.430090	2.258908	2.208699	2.374399	-0.995098	-1.324728	-0.988402	-1.275086	-1.312426	-1.483236
GENE23790X	Merged-chr3L-13592720-3	Merged-chr3L-13592720-3	1.0	-0.419623	1.300376	0.091043	1.026274	0.886917	0.351423	-0.422986	-0.552891	-0.570975	-0.534834	-0.548473	-0.606252
GENE28655X	Merged-chr3R-27796902-2	Merged-chr3R-27796902-2	1.0	-0.336658	0.956574	0.133978	0.536627	0.886806	-0.080495	-0.342635	-0.445942	0.051047	-0.432870	-0.442757	-0.483676
GENE18136X	Merged-chr2R-15662505-3	Merged-chr2R-15662505-3	1.0	-0.442265	1.774042	-0.465953	1.355858	0.698387	0.583677	-0.446204	-0.599276	-0.621472	-0.577358	-0.593891	-0.665545
GENE14320X	Merged-chrX-15687179-3	Merged-chrX-15687179-3	1.0	-0.677868	1.255250	0.152853	1.593837	0.935184	0.207268	-0.150248	-0.272636	-0.344620	-0.854684	-0.876052	-0.968283
GENE17889X	Merged-chr3R-10890378-2	Merged-chr3R-10890378-2	1.0	-0.641159	0.997135	0.647811	1.150406	0.858791	0.730894	-0.125532	-0.491750	-0.853388	-0.802504	-0.821677	-0.649025
GENE28666X	Merged-chr3L-9797687-2	Merged-chr3L-9797687-2	1.0	-0.399533	0.885080	0.406804	0.808817	0.272756	0.477033	-0.402463	0.038556	-0.526656	-0.497230	-0.508408	-0.554756
GENE17078X	Merged-chr2L-15740019-2	Merged-chr2L-15740019-2	1.0	-0.694962	0.553011	0.990990	0.934013	0.955583	0.268215	-0.206545	-0.328530	-0.618506	-0.856547	-0.875333	-0.121388
GENE12479X	Merged-chr3L-23050073-7	Merged-chr3L-23050073-7	1.0	-1.084988	0.602787	0.928138	0.738491	1.237310	0.424947	0.274121	-0.551053	-0.962114	-0.542302	-0.619943	-0.445395
GENE23258X	Merged-chr2R-24753309-1	Merged-chr2R-24753309-1	1.0	-0.306374	1.193142	0.520357	0.586151	0.561372	-0.049651	-0.312298	-0.431474	-0.444693	-0.418166	-0.428228	-0.470137
GENE34999X	Merged-chr3L-24289531-1	Merged-chr3L-24289531-1	1.0	-0.347162	0.982708	0.754547	0.745499	0.672898	-0.083721	-0.353325	-0.466629	-0.480934	-0.452243	-0.463119	-0.508519
GENE33724X	Merged-chr2R-6116100-2	Merged-chr2R-6116100-2	1.0	-0.326664	0.941043	0.467219	0.527619	0.501955	-0.416042	-0.332499	-0.429829	-0.162122	-0.417660	-0.111807	-0.241212
GENE29682X	Merged-chr3R-21999389-2	Merged-chr3R-21999389-2	1.0	-0.298002	1.202792	0.527885	0.358284	0.715060	-0.042509	-0.303879	-0.424953	-0.438000	-0.411817	-0.421749	-0.463110
GENE28297X	Merged-chr2R-15369187-1	Merged-chr2R-15369187-1	1.0	-0.207069	1.053070	0.227558	0.636253	0.252172	-0.325911	-0.212196	-0.337078	-0.059572	-0.327221	-0.334680	-0.365324
GENE13715X	Merged-chr3R-8857080-2	Merged-chr3R-8857080-2	1.0	-0.608626	1.279434	0.675457	1.085215	0.489923	0.257950	-0.613089	-0.784846	-0.083959	-0.401907	-0.439885	-0.855666
GENE5922X	Merged-chr3L-6958036-10	Merged-chr3L-6958036-10	1.0	-0.039603	0.687810	0.698702	0.711078	0.484871	-0.103324	-0.399679	-0.638903	-0.375021	-0.462462	-0.334940	-0.228531
GENE34957X	Merged-chr3R-1288156-1	Merged-chr3R-1288156-1	1.0	-0.373113	0.386207	0.375254	0.601089	0.532008	0.281305	-0.375603	-0.185836	-0.476474	-0.453484	-0.176415	-0.134937
GENE23769X	Merged-chr3R-16714168-4	Merged-chr3R-16714168-4	1.0	-0.641060	0.570866	0.354604	1.030146	0.481402	0.419426	-0.167750	-0.094332	-0.826723	-0.783711	-0.263780	-0.079089
GENE20094X	Merged-chr2L-22261120-3	Merged-chr2L-22261120-3	1.0	-0.915854	0.799180	0.538321	0.603983	0.553614	0.460207	-0.149099	0.337593	-0.690227	-1.107950	-0.420259	-0.009508
GENE19484X	Merged-chr2R-15220322-2	Merged-chr2R-15220322-2	1.0	-0.085815	0.840473	0.444942	0.720233	1.074140	-0.127293	-0.592774	-0.199100	-0.770572	-0.727826	-0.183495	-0.392912
GENE12393X	Merged-chrX-2619766-11	Merged-chrX-2619766-11	1.0	-0.324582	1.050003	0.557603	0.302801	0.646604	-0.061265	-0.682763	-0.089612	-0.429498	-0.877156	-0.165128	0.072992
GENE21709X	Merged-chr3L-22363705-4	Merged-chr3L-22363705-4	1.0	-0.640883	0.757586	0.117823	0.864092	0.386872	0.899694	-0.645232	-0.808312	-0.552696	0.154638	-0.067072	-0.466510
GENE25881X	Merged-chr2L-2176413-3	Merged-chr2L-2176413-3	1.0	-0.567087	0.649846	-0.590485	0.414165	-0.151612	0.886512	-0.570925	-0.714033	-0.079491	0.699746	0.011455	0.011910
GENE17453X	Merged-chrX-7084707-1	Merged-chrX-7084707-1	1.0	-0.444254	0.319230	-0.009614	0.358979	-0.243515	1.002955	-0.447259	-0.048887	-0.571996	0.198379	-0.034844	-0.079174
GENE25910X	Merged-chr3R-3858007-3	Merged-chr3R-3858007-3	1.0	-0.478791	0.856026	0.360142	1.042888	0.387598	1.115444	-0.482457	-0.623032	-0.642472	-0.236748	-0.618279	-0.680320
GENE26430X	Merged-chr3R-23802508-2	Merged-chr3R-23802508-2	1.0	-0.496887	0.906177	0.270056	0.656250	-0.062877	0.593014	-0.500321	-0.100293	-0.644994	0.154811	-0.317356	-0.457578
GENE14451X	Merged-chr2L-5547904-3	Merged-chr2L-5547904-3	1.0	0.347331	0.950506	0.002568	0.660160	0.750543	1.392546	-0.783003	-0.419720	-1.023812	-0.141616	-0.652987	-1.082515
GENE17061X	Merged-chr2R-16860101-2	Merged-chr2R-16860101-2	1.0	0.011106	0.311081	-0.042651	0.353312	1.266802	1.037158	-0.516525	-0.660293	-0.680003	-0.287187	-0.074544	-0.718257
GENE34996X	Merged-chr3R-30797911-1	Merged-chr3R-30797911-1	1.0	0.217272	0.180822	-0.265210	0.334257	0.652181	0.216343	-0.239475	-0.332590	-0.340812	-0.019792	-0.046739	-0.356256
GENE21135X	Merged-chr3R-14118469-5	Merged-chr3R-14118469-5	1.0	0.514661	-0.169380	0.056991	0.308226	1.017574	0.402481	-0.885965	-0.404296	-0.481624	0.298953	0.126391	-0.784013
GENE9280X	Merged-chr2L-8435037-3	Merged-chr2L-8435037-3	1.0	0.440399	0.350540	-1.272596	0.941426	1.672464	0.111857	-0.797377	-0.651146	-0.212632	0.318001	-0.368893	-0.532044
GENE8488X	Merged-chrX-22830786-9	Merged-chrX-22830786-9	1.0	0.175227	0.619212	0.961151	1.358145	1.573696	1.102761	0.340892	-1.984442	-0.639857	-0.489522	-1.687550	-1.329715
GENE15272X	Merged-chr2L-4843327-1	Merged-chr2L-4843327-1	1.0	0.413692	0.142232	0.128119	0.498532	0.012467	0.774545	0.398987	-1.010621	-0.133709	0.045426	-0.713733	-0.555936
GENE9156X	Merged-chr2R-18156964-6	Merged-chr2R-18156964-6	1.0	0.359187	0.027440	0.337207	0.301664	0.286913	0.560158	-0.033124	-0.415426	-0.011239	-0.090383	-0.887163	-0.435235
GENE13347X	Merged-chr3R-16812092-7	Merged-chr3R-16812092-7	1.0	-0.305212	0.371293	-0.034100	1.326444	1.150358	0.871405	0.050529	-1.590902	-0.590109	-0.174545	-0.165717	-0.909444
GENE18156X	Merged-chr2L-6841-1	Merged-chr2L-6841-1	1.0	-0.484095	0.227531	0.211618	0.682736	0.672805	0.667387	0.862649	-1.179753	-0.721740	0.156234	0.178263	-1.273635
GENE16260X	Merged-chr3R-23252610-1	Merged-chr3R-23252610-1	1.0	0.513353	-0.692342	0.642747	1.394015	1.012888	1.071237	-0.142337	-0.520273	-0.894807	-0.839518	-0.860288	-0.684674
GENE8453X	Merged-chr2R-11455708-2	Merged-chr2R-11455708-2	1.0	0.575125	-0.900661	0.252293	2.296487	1.232043	0.913069	0.044134	-0.091222	-0.831506	-1.100691	-1.129864	-1.259210
GENE14931X	Merged-chr2L-16722366-3	Merged-chr2L-16722366-3	1.0	0.143318	-0.764661	0.066790	1.884883	0.348210	0.516131	0.130804	0.399081	-0.078175	-0.922108	-0.944324	-0.779949
GENE11850X	Merged-chrX-5107687-9	Merged-chrX-5107687-9	1.0	0.500433	-0.531393	0.552213	1.580076	0.893571	0.356015	0.037372	-0.064573	-0.989055	-0.806418	-0.740500	-0.787739
GENE11660X	Merged-chr3R-4204420-5	Merged-chr3R-4204420-5	1.0	0.570874	-0.283188	-0.100191	1.733375	0.522516	0.687208	0.153053	0.274292	-0.605754	-0.915542	-0.971640	-1.065004
GENE8061X	Merged-chr2R-12444226-11	Merged-chr2R-12444226-11	1.0	0.334908	-0.501835	0.653101	1.977540	1.326763	0.954004	0.169607	-0.182230	-1.129941	-1.428203	-0.900069	-1.273645
GENE6759X	Merged-chrX-18888510-5	Merged-chrX-18888510-5	1.0	0.026047	-1.133697	0.164145	2.379851	1.423886	0.959067	0.008252	-0.034426	-0.612783	-0.486889	-1.111884	-1.581569
GENE2096X	Merged-chr3L-21608099-10	Merged-chr3L-21608099-10	1.0	0.271289	-0.800292	0.227422	1.787019	0.860499	0.518530	0.190505	-0.323498	-0.564547	-0.341056	-0.595662	-1.230209
GENE18343X	Merged-chr3R-8913828-5	Merged-chr3R-8913828-5	1.0	0.238526	-0.564998	0.147964	0.755780	0.529866	0.761518	-0.216478	-0.109756	-0.206337	-0.271604	-0.334031	-0.730450
GENE30876X	Merged-chr2L-4055747-4	Merged-chr2L-4055747-4	1.0	0.731880	-0.708075	0.034381	0.650566	0.579351	0.212575	-0.230953	0.114550	-0.410030	0.063708	-0.332329	-0.705625
GENE13775X	Merged-chrX-19258919-1	Merged-chrX-19258919-1	1.0	0.142169	-0.709745	0.523018	1.164152	0.446073	0.689159	0.130307	-0.559985	-0.065823	-0.510828	-0.311033	-0.937465
GENE9121X	Merged-chr2R-11455749-4	Merged-chr2R-11455749-4	1.0	1.373309	-0.998228	0.406043	2.397427	1.060387	1.762905	-0.967914	-0.182168	-0.953256	-1.226191	-1.260002	-1.412313
GENE10504X	Merged-chr2L-4281279-2	Merged-chr2L-4281279-2	1.0	0.336663	-0.668497	0.257720	1.561108	1.373733	1.809409	-0.646920	-0.859252	-0.530096	-0.828462	-0.851670	-0.953736
GENE24539X	Merged-chr2L-6927090-2	Merged-chr2L-6927090-2	1.0	0.332077	-0.502131	-0.053021	0.314158	0.536784	0.961429	-0.488873	-0.319288	0.011368	-0.039449	-0.308976	-0.444077
GENE15745X	Merged-chrX-20169049-3	Merged-chrX-20169049-3	1.0	0.334836	-0.616966	0.751428	1.269453	0.682175	1.507272	-0.598144	-0.778934	-0.804717	-0.753384	-0.409273	-0.583746
GENE10106X	Merged-chr2R-14002868-2	Merged-chr2R-14002868-2	1.0	0.463870	-0.777146	0.374242	1.788388	0.722800	1.651371	-0.753688	-0.616410	-0.219024	-0.949503	-0.601964	-1.082935
GENE9118X	Merged-chr3R-14717946-3	Merged-chr3R-14717946-3	1.0	0.296639	-0.776069	-0.192192	2.501686	1.774071	2.016803	-0.749478	-1.019882	-1.061929	-0.979260	-1.009825	-0.800563
GENE7338X	Merged-chr3R-6864301-9	Merged-chr3R-6864301-9	1.0	-0.131903	-0.291412	0.302894	1.378831	0.758638	1.000306	-0.505908	-0.875194	0.050745	-0.307978	-0.471164	-0.907854
GENE14933X	Merged-chr2R-6460013-1	Merged-chr2R-6460013-1	1.0	0.430223	-0.383791	0.505337	0.797241	0.354087	0.306665	-0.029927	-0.300255	-0.374498	-0.227180	-0.676749	-0.401154
GENE16476X	Merged-chr3R-3999277-3	Merged-chr3R-3999277-3	1.0	0.557598	-0.683501	1.840086	1.010820	0.617066	0.548561	-0.662674	-0.864205	-0.893304	0.059167	-0.857148	-0.672467
GENE15598X	Merged-chr3R-24754263-6	Merged-chr3R-24754263-6	1.0	0.731175	-0.827394	0.704102	1.302764	0.250725	0.169257	-0.243613	-0.296114	0.056528	-0.194555	-0.947498	-0.705376
GENE33547X	Merged-chrX-3633327-1	Merged-chrX-3633327-1	1.0	0.273715	-0.206170	0.561000	0.805626	0.017454	0.282024	-0.186517	-0.305098	-0.313345	-0.296698	-0.303058	-0.328935
GENE33567X	Merged-chr3R-31758965-1	Merged-chr3R-31758965-1	1.0	0.564247	0.168044	0.755139	0.746431	-0.069453	0.205383	-0.301283	-0.407562	-0.419150	-0.395829	-0.404706	-0.441260
GENE33157X	Merged-chr3R-10432463-1	Merged-chr3R-10432463-1	1.0	0.266257	-0.236907	0.814805	0.808234	-0.001008	0.271885	-0.215945	-0.336443	-0.345955	-0.326789	-0.334095	-0.364037
GENE29341X	Merged-chr3R-30617190-1	Merged-chr3R-30617190-1	1.0	0.272484	-0.225010	0.563764	0.969303	0.250645	0.026903	-0.204456	-0.325903	-0.335052	-0.316610	-0.323643	-0.352424
GENE29322X	Merged-chr3L-3494033-1	Merged-chr3L-3494033-1	1.0	0.225607	-0.283622	0.510690	0.910187	-0.361225	0.422907	-0.261702	-0.367574	0.106320	-0.357376	-0.365095	-0.179116
GENE17332X	Merged-chrY-2479331-3	Merged-chrY-2479331-3	1.0	0.428238	-0.558997	1.344665	1.771564	0.381262	0.010705	-0.541120	-0.714196	0.064100	-0.689559	-0.708147	-0.788515
GENE13741X	Merged-chr3R-4910739-9	Merged-chr3R-4910739-9	1.0	0.059445	-0.325029	0.690264	1.169962	0.293656	0.403161	-0.099464	-0.341873	-0.305453	-0.777703	-0.495469	-0.271496
GENE9820X	Merged-chr2L-21161662-1	Merged-chr2L-21161662-1	1.0	0.694088	-0.621803	1.026300	2.058091	0.503880	1.035895	-0.601372	-0.802476	-0.832177	-0.773327	-0.795300	-0.891800
GENE7768X	Merged-chr2L-6376473-1	Merged-chr2L-6376473-1	1.0	0.373006	0.305502	1.584577	2.467888	0.315998	0.162991	-0.658218	-0.890423	-0.925711	-0.856082	-0.881942	-0.997585
GENE11018X	Merged-chr3L-27390576-6	Merged-chr3L-27390576-6	1.0	0.998277	-0.522888	0.377235	2.109662	1.265585	0.380128	-0.799626	-0.262002	-1.091089	-0.931179	-1.238006	-0.286096
GENE17383X	Merged-chr2L-5596502-2	Merged-chr2L-5596502-2	1.0	0.591886	-0.567534	0.251538	1.123415	1.079992	0.139414	-0.551438	-0.138877	-0.722446	-0.332910	-0.696800	-0.176241
GENE11811X	Merged-chr2L-5549931-1	Merged-chr2L-5549931-1	1.0	0.645213	-0.351810	0.206689	1.605711	0.624296	-0.027431	-0.335780	-0.463618	-0.481326	-0.446138	-0.459323	-0.516481
GENE24798X	Merged-chr2L-8832142-1	Merged-chr2L-8832142-1	1.0	0.273146	-0.187822	0.237540	0.806228	0.449051	0.047162	-0.168944	-0.287301	-0.294888	-0.279559	-0.285422	-0.309190
GENE22167X	Merged-chr4-259475-2	Merged-chr4-259475-2	1.0	0.936127	-0.471145	0.027020	1.257598	0.672572	-0.205615	-0.457243	-0.587171	-0.075031	-0.211631	-0.246166	-0.639316
GENE21188X	Merged-chr3L-15993829-2	Merged-chr3L-15993829-2	1.0	0.572297	-0.397149	0.501534	1.422856	0.940823	-0.096562	-0.377649	-0.504238	-0.520867	-0.487620	-0.500173	-0.553253
GENE13761X	Merged-chr3L-25853116-1	Merged-chr3L-25853116-1	1.0	0.203578	-0.399171	0.523731	1.727725	0.721338	0.200350	-0.373898	-0.511163	-0.528762	-0.493637	-0.506871	-0.563221
GENE9149X	Merged-chr3R-27282014-7	Merged-chr3R-27282014-7	1.0	0.440957	-0.298730	0.148304	1.057453	0.267685	0.141381	-0.137962	-0.106513	-0.267082	-0.337723	-0.515844	-0.391927
GENE16645X	Merged-chr3R-4224896-3	Merged-chr3R-4224896-3	1.0	1.060257	0.165993	0.153281	1.366238	0.552882	0.487341	-0.656813	-0.058024	-0.865824	-0.455204	-0.833853	-0.916276
GENE34828X	Merged-chr2L-22282507-1	Merged-chr2L-22282507-1	1.0	0.620391	0.307142	0.295674	0.678556	0.451867	-0.243209	-0.467332	0.114209	-0.599396	-0.248762	-0.280538	-0.628602
GENE33498X	Merged-chr2R-4816348-1	Merged-chr2R-4816348-1	1.0	0.781365	0.131450	0.123355	0.693822	0.326267	0.163767	-0.338966	-0.128563	-0.442112	-0.418465	-0.427478	-0.464443
GENE18130X	Merged-chr3L-23723069-2	Merged-chr3L-23723069-2	1.0	0.573946	0.245967	0.233743	1.358440	0.082454	0.566634	-0.566684	-0.399516	-0.741888	-0.094323	-0.715580	-0.543193
GENE17138X	Merged-chr3R-2628980-2	Merged-chr3R-2628980-2	1.0	0.971476	0.239136	0.226739	1.282016	0.515089	0.284810	-0.584328	-0.418059	-0.238545	-0.724198	-0.741161	-0.812975
GENE19090X	Merged-chrX-18684377-2	Merged-chrX-18684377-2	1.0	0.473335	-0.464065	0.048497	1.483722	0.260592	0.758557	-0.449956	-0.582860	-0.601219	0.288696	-0.578370	-0.636929
GENE18740X	Merged-chr2R-11330021-2	Merged-chr2R-11330021-2	1.0	0.444992	-0.506466	0.372369	1.688884	-0.257358	0.598046	-0.490859	-0.288025	-0.660047	0.433403	-0.634180	-0.700759
GENE15638X	Merged-chr3R-15213531-1	Merged-chr3R-15213531-1	1.0	0.191983	-0.375194	-0.378160	1.488482	0.363195	0.575835	-0.354683	-0.471537	-0.486243	0.179237	-0.467931	-0.264984
GENE14726X	Merged-chr3R-5217242-2	Merged-chr3R-5217242-2	1.0	0.340133	-0.810765	-0.340032	1.503592	0.576839	1.072835	-0.289391	-0.673279	-0.498041	0.617359	-0.659904	-0.839345
GENE23859X	Merged-chrX-12926389-3	Merged-chrX-12926389-3	1.0	0.350610	-0.272863	0.028679	0.845552	0.573543	0.328344	-0.236573	-0.353964	-0.881306	0.316379	-0.156705	-0.541697
GENE13751X	Merged-chr3R-8307320-1	Merged-chr3R-8307320-1	1.0	0.387460	-0.496213	-0.017056	1.433615	0.176003	0.212646	-0.482171	-0.297053	0.056468	-0.594561	-0.286072	-0.093066
GENE18264X	Merged-chr3R-28556335-4	Merged-chr3R-28556335-4	1.0	0.330956	-0.783972	-0.004409	1.574826	0.258087	0.521645	-0.280881	-0.647620	-0.017519	-0.345213	-0.395487	-0.210413
GENE16948X	Merged-chr3R-16528500-1	Merged-chr3R-16528500-1	1.0	0.464750	-0.422710	0.060529	1.264907	-0.181371	0.466187	-0.410614	-0.208128	0.144882	-0.506994	-0.518366	-0.153073
GENE15712X	Merged-chrY-836853-1	Merged-chrY-836853-1	1.0	0.192380	-0.371956	0.141933	1.486468	0.362840	0.187763	-0.351129	-0.466735	0.242872	-0.452233	-0.463195	-0.509009
GENE6622X	Merged-chr2L-16353045-1	Merged-chr2L-16353045-1	1.0	0.438559	-0.371319	-0.253522	0.904459	0.361469	0.027560	-0.463996	-0.337455	0.148860	-0.225498	-0.130262	-0.098855
GENE1848X	Merged-chr2R-17592829-12	Merged-chr2R-17592829-12	1.0	0.084800	-0.089286	-0.022550	0.605405	0.177598	0.109549	-0.164766	-0.110460	0.003330	-0.416346	-0.103897	-0.073376
GENE7459X	Merged-chr3R-14634945-1	Merged-chr3R-14634945-1	1.0	0.564510	-0.708018	-0.713744	2.362456	0.366439	-0.165333	-0.685857	0.304526	-0.324812	-0.174959	0.173248	-0.998454
GENE16949X	Merged-chr4-453138-1	Merged-chr4-453138-1	1.0	0.243041	-0.247638	-0.253011	1.051264	-0.016395	0.002561	-0.226932	0.183786	-0.343475	-0.002372	-0.030557	-0.360274
GENE12374X	Merged-chr2L-21624569-1	Merged-chr2L-21624569-1	1.0	0.424628	-0.219789	-0.686788	1.325407	0.237164	0.406946	-0.664068	0.181537	-0.362169	-0.036559	0.066278	-0.672587
GENE9737X	Merged-chr3R-30043447-6	Merged-chr3R-30043447-6	1.0	0.071894	-0.192435	-0.154880	0.707161	0.218451	0.133898	-0.241988	0.228891	-0.223208	0.116834	-0.005735	-0.658882
GENE22232X	Merged-chr3L-27105970-3	Merged-chr3L-27105970-3	1.0	0.402548	-0.511562	-0.515427	1.548510	0.501774	0.013299	-0.496524	-0.058704	0.471955	-0.618158	-0.043049	-0.694662
GENE21257X	Merged-chr3R-13434118-1	Merged-chr3R-13434118-1	1.0	0.108464	-0.390610	-0.393273	0.759945	0.250118	-0.143467	-0.380193	0.030734	0.698261	-0.461664	0.224603	-0.302918
GENE20093X	Merged-chr3R-29307874-2	Merged-chr3R-29307874-2	1.0	0.002812	-0.512031	-0.515613	1.296090	0.296620	0.171698	-0.498052	0.091025	0.292897	-0.279851	0.108572	-0.454168
GENE15193X	Merged-chr2R-11307204-1	Merged-chr2R-11307204-1	1.0	0.810115	-0.858694	-0.402510	1.356562	0.492049	-0.040859	-0.835873	0.724455	0.602798	-1.021713	-0.117846	-0.708483
GENE14647X	Merged-chr3R-22375000-1	Merged-chr3R-22375000-1	1.0	1.077788	-0.430212	-0.433804	1.600966	0.344432	-0.528376	-0.416279	-0.183169	0.649549	-0.530836	-0.544947	-0.605112
GENE33322X	Merged-chrX-11477060-1	Merged-chrX-11477060-1	1.0	0.264384	-0.196735	-0.201635	0.782777	0.430297	0.273299	-0.177851	-0.289533	-0.296944	-0.281957	0.004778	-0.310880
GENE32249X	Merged-chr3L-23344903-2	Merged-chr3L-23344903-2	1.0	0.585189	-0.542867	-0.546683	0.778241	0.829720	0.690156	-0.032248	-0.358515	-0.683266	-0.646481	0.239153	-0.312401
GENE31917X	Merged-chr3L-4635451-2	Merged-chr3L-4635451-2	1.0	0.204762	-0.328201	-0.334007	0.898903	0.671733	0.714342	-0.304794	-0.410010	-0.421654	-0.398220	0.151021	-0.443875
GENE26395X	Merged-chr2R-3549182-3	Merged-chr2R-3549182-3	1.0	0.096641	-0.455391	0.044480	1.278851	0.805522	0.461865	-0.441900	-0.567873	-0.585061	-0.550623	0.531812	-0.618322
GENE16742X	Merged-chr2L-23349331-3	Merged-chr2L-23349331-3	1.0	0.604052	-0.613167	-0.617901	1.747732	0.771006	0.598718	-0.594789	-0.770273	-0.039115	-0.095536	-0.146796	-0.843931
GENE14286X	Merged-chr3L-549948-2	Merged-chr3L-549948-2	1.0	0.312532	-0.613894	-0.618570	1.603693	0.650481	1.073500	-0.595732	-0.170917	-0.477491	-0.374611	0.051515	-0.840506
GENE13299X	Merged-chr2R-11978846-2	Merged-chr2R-11978846-2	1.0	0.663665	-0.057769	-0.603220	1.889422	1.026668	0.525432	-0.579620	-0.123492	-0.787021	-0.735158	-0.380181	-0.838726
GENE12987X	Merged-chr2L-4281875-3	Merged-chr2L-4281875-3	1.0	0.630841	-0.660405	-0.665869	1.625577	1.234279	1.706573	-0.639269	-0.846482	-0.876945	-0.405661	-0.164634	-0.938006
GENE21359X	Merged-chr3L-4696385-1	Merged-chr3L-4696385-1	1.0	0.639471	-0.187932	-0.192896	0.821996	0.269847	0.297402	-0.168797	-0.291660	-0.299583	-0.283589	-0.289700	-0.314559
GENE33609X	Merged-chr3R-10472421-1	Merged-chr3R-10472421-1	1.0	0.626715	-0.192333	-0.197281	0.806694	0.026011	0.287492	-0.173259	0.003264	-0.299502	-0.283843	-0.289831	-0.314126
GENE29243X	Merged-chr2R-7558573-1	Merged-chr2R-7558573-1	1.0	0.685239	-0.157863	-0.162705	1.033028	0.062423	0.081648	-0.139201	-0.276336	-0.284262	-0.268285	-0.274379	-0.299306
GENE21384X	Merged-chr3R-12574541-1	Merged-chr3R-12574541-1	1.0	0.645654	-0.207216	-0.212438	0.989203	0.267508	0.295837	-0.187091	-0.313598	-0.322496	-0.304564	-0.311402	-0.339397
GENE19398X	Merged-chr2R-21372743-3	Merged-chr2R-21372743-3	1.0	1.203111	-0.481606	-0.485555	1.614388	0.741845	-0.193767	-0.466290	-0.612880	-0.300044	-0.592285	-0.237618	-0.189298
GENE18310X	Merged-chr2R-1488979-3	Merged-chr2R-1488979-3	1.0	1.055811	-0.505458	-0.509837	1.752371	1.202124	0.829818	-0.488516	-0.653970	-0.678040	-0.630231	-0.648136	-0.725938
GENE16739X	Merged-chr2L-1517247-3	Merged-chr2L-1517247-3	1.0	0.992642	-0.583754	-0.588828	2.076386	1.136787	0.998771	-0.564147	-0.357380	-0.786315	-0.729555	-0.750741	-0.843867
GENE13009X	Merged-chr2L-280291-1	Merged-chr2L-280291-1	1.0	1.005147	0.041099	-0.518242	1.690446	0.729971	0.902257	-0.497320	-0.658024	-0.681066	-0.635209	-0.652425	-0.726633
GENE33310X	Merged-chrX-19812700-1	Merged-chrX-19812700-1	1.0	0.266349	-0.175133	-0.179824	0.791044	0.033065	0.285567	-0.157053	-0.270967	-0.277808	-0.263965	0.239372	-0.290647
GENE31166X	Merged-chr2L-10367193-2	Merged-chr2L-10367193-2	1.0	0.279272	-0.102926	-0.570238	1.050847	0.482313	0.263788	-0.551247	-0.391771	-0.708710	-0.104205	0.554039	-0.201162
GENE16266X	Merged-chr2R-5358333-5	Merged-chr2R-5358333-5	1.0	0.380762	-0.319670	-0.560132	0.907081	-0.253196	0.396732	0.094469	-0.222589	-0.417461	0.124632	0.496461	-0.627088
GENE13386X	Merged-chr2R-20167927-4	Merged-chr2R-20167927-4	1.0	0.453422	-0.912271	-0.110072	1.806395	0.708950	0.967275	-0.887463	0.090499	-0.620449	-0.737724	-0.528711	-0.229850
GENE13479X	Merged-chr2R-20119785-4	Merged-chr2R-20119785-4	1.0	0.315878	-0.858429	0.227471	1.863857	0.354774	1.118774	-0.834347	0.288820	-0.192152	-0.669242	-0.712467	-0.902938
GENE12275X	Merged-chr3R-8113437-2	Merged-chr3R-8113437-2	1.0	0.468096	-0.720631	-0.725982	1.937681	0.402892	0.452621	-0.699853	0.068215	-0.183221	-0.504182	-0.286782	-0.208855
GENE12059X	Merged-chr2L-20683117-2	Merged-chr2L-20683117-2	1.0	0.361356	-0.616743	-0.083944	1.879011	0.307039	1.374600	-0.597337	0.250559	-0.470005	-0.758691	-0.778960	-0.866885
GENE15703X	Merged-chr2L-8155079-1	Merged-chr2L-8155079-1	1.0	-0.051898	-0.577992	-0.105813	1.179090	0.972127	0.555150	-0.561934	0.030510	-0.731627	-0.690890	0.048732	-0.065455
GENE30208X	Merged-chr3R-27954888-4	Merged-chr3R-27954888-4	1.0	-0.516134	-0.532984	0.219029	0.829429	0.588655	0.271978	-0.519476	0.033850	-0.403556	-0.624280	0.334906	0.318581
GENE16911X	Merged-chrX-15800444-3	Merged-chrX-15800444-3	1.0	-0.592679	-0.614801	0.219761	1.435253	1.129074	0.558196	-0.597041	0.015438	-0.788152	-0.741494	-0.167160	0.143606
GENE9222X	Merged-chr2R-23943677-3	Merged-chr2R-23943677-3	1.0	-0.314738	-0.619024	-0.212083	1.253144	0.736838	0.722961	-0.133347	0.144377	-0.401277	-0.993585	-0.098667	-0.084597
GENE4316X	Merged-chr2R-25098286-10	Merged-chr2R-25098286-10	1.0	0.180998	-0.236104	-0.077636	1.715377	0.439470	1.110988	-1.156480	-0.301603	-0.505243	-0.337902	-0.252686	-0.579178
GENE1596X	Merged-chr2L-13229832-11	Merged-chr2L-13229832-11	1.0	0.599838	0.270619	0.274772	2.031939	0.279840	1.663533	-1.928120	-0.287245	-0.578779	-1.426479	-0.387156	-0.512761
GENE1014X	Merged-chr2L-2576674-10	Merged-chr2L-2576674-10	1.0	0.349129	-0.429989	-0.556448	0.865516	0.272802	0.941377	-0.939753	0.197497	-0.087356	-0.232442	-0.156831	-0.223502
GENE14219X	Merged-chr3L-23184365-8	Merged-chr3L-23184365-8	1.0	-0.135457	-0.081489	-0.098278	1.175971	0.315076	0.374620	-0.652701	-0.113169	-0.533853	-0.203407	0.027809	-0.075122
GENE8553X	Merged-chrX-10048111-11	Merged-chrX-10048111-11	1.0	-0.138691	0.248642	0.476362	1.716098	0.717790	0.632036	-1.525450	-0.385983	-0.762578	-0.584469	-0.148671	-0.245085
GENE10177X	Merged-chr3L-10856579-3	Merged-chr3L-10856579-3	1.0	0.148378	-0.371214	0.221808	1.371862	1.033411	0.566538	-0.639454	-0.630129	-0.564026	-0.744548	-0.193902	-0.198723
GENE19183X	Merged-chr2L-10417335-1	Merged-chr2L-10417335-1	1.0	0.100880	-0.449870	0.048951	1.069612	1.166773	0.613722	-0.436570	-0.560611	-0.277181	-0.543649	-0.556470	-0.175587
GENE14938X	Merged-chr4-978925-1	Merged-chr4-978925-1	1.0	-0.183776	-0.736329	0.368890	1.796756	1.147626	0.305926	-0.715063	-0.320808	-0.947687	-0.521787	-0.303544	0.109795
GENE11815X	Merged-chrX-10583556-1	Merged-chrX-10583556-1	1.0	0.298799	0.029438	0.015229	0.892340	0.458798	0.437154	-0.159085	-0.835669	-0.253097	-0.785414	-0.140075	0.041582
GENE11759X	Merged-chrX-9621441-2	Merged-chrX-9621441-2	1.0	0.337862	-0.410907	0.065300	1.082994	0.804823	0.214108	-0.100269	-0.640067	-0.406965	-0.437617	-0.330418	-0.178845
GENE12208X	Merged-chr3L-24060973-7	Merged-chr3L-24060973-7	1.0	0.039637	0.225003	0.204386	1.411244	0.756095	0.267713	-0.617589	-0.800882	-0.415983	-0.486414	-0.304289	-0.278919
GENE9353X	Merged-chr3L-1568121-3	Merged-chr3L-1568121-3	1.0	0.379283	-0.339112	0.103767	1.330481	1.654070	0.915860	-1.090123	-0.443446	-1.108636	-0.203991	-0.587182	-0.610970
GENE18719X	Merged-chr2R-12405932-8	Merged-chr2R-12405932-8	1.0	-0.060221	0.063259	-0.145458	0.730208	1.112571	0.418551	-1.057216	0.067549	-0.216804	-0.243598	-0.597973	-0.070869
GENE12222X	Merged-chr3L-4500518-4	Merged-chr3L-4500518-4	1.0	0.301294	-0.560897	0.001672	0.687353	1.541378	1.154635	-0.990125	-0.685406	-0.576060	0.346245	-0.471566	-0.748523
GENE1005X	Merged-chrX-7266257-12	Merged-chrX-7266257-12	1.0	0.186865	0.549514	0.265474	1.953259	1.538150	1.425017	-1.694483	-1.952784	-1.315573	0.167425	-0.432700	-0.690163
GENE35345X	Merged-chr3L-12432702-3	Merged-chr3L-12432702-3	1.0	-0.095766	-0.134798	0.146039	0.581159	0.153560	0.315431	-0.504288	-0.376676	-0.096411	0.305471	-0.178968	-0.114752
GENE18831X	Merged-chr2R-3577948-4	Merged-chr2R-3577948-4	1.0	0.205169	0.134736	-0.126122	0.796671	1.058904	0.641110	-0.860238	-1.070908	-1.099976	0.371917	-0.331912	0.280647
GENE17313X	Merged-chrX-356506-8	Merged-chrX-356506-8	1.0	0.433399	0.203856	0.021565	0.899636	0.736527	0.643733	-1.095636	-1.342661	-0.589173	-0.274292	0.294783	0.068263
GENE11181X	Merged-chr3R-19935634-7	Merged-chr3R-19935634-7	1.0	-0.035049	-0.709954	-0.136035	1.145120	1.088840	1.131356	-0.960061	-0.838758	-1.075420	0.293634	-0.271030	0.367357
GENE30921X	Merged-chrX-8398870-4	Merged-chrX-8398870-4	1.0	-0.059514	-0.578844	-0.582911	0.742202	0.493697	0.753802	-0.562993	-0.401063	-0.729706	0.995247	-0.389751	0.319834
GENE14036X	Merged-chr3L-16899996-6	Merged-chr3L-16899996-6	1.0	-0.330354	-1.132971	0.029521	1.346744	0.541350	0.951370	-0.662362	-0.656063	-0.738988	0.393084	0.235065	0.023605
GENE781X	Merged-chr2L-2036042-12	Merged-chr2L-2036042-12	1.0	0.020249	-0.137028	-0.166257	0.761479	0.912279	0.500798	-0.709435	-0.645347	-0.768076	0.457006	-0.078409	-0.147258
GENE33393X	Merged-chr2L-7334027-1	Merged-chr2L-7334027-1	1.0	0.080325	0.041681	0.342385	0.564024	0.214380	0.402381	-0.390977	-0.481149	-0.492534	-0.171774	-0.200544	0.091802
GENE7864X	Merged-chr2L-12142784-10	Merged-chr2L-12142784-10	1.0	-0.289604	-0.191872	1.024104	0.907428	1.394299	1.168900	-0.030832	-1.218798	-2.020689	-0.318952	-0.633907	0.209923
GENE13723X	Merged-chr2L-18875413-10	Merged-chr2L-18875413-10	1.0	-0.170348	-0.255614	0.450000	0.793025	0.452632	0.887517	-0.896554	-0.852783	-0.687387	-0.118651	0.005620	0.392543
GENE12736X	Merged-chr2R-17855244-6	Merged-chr2R-17855244-6	1.0	-0.345144	-0.068029	0.646422	0.547542	0.692230	0.455820	-0.888999	-0.418878	-0.729613	-0.425003	0.484969	0.048684
GENE26133X	Merged-chr3L-6587245-1	Merged-chr3L-6587245-1	1.0	-0.148643	-0.171483	-0.176248	0.421554	0.274802	1.024040	-0.153119	-0.274854	-0.282120	0.054937	-0.273054	-0.295813
GENE31545X	Merged-chr2R-17044750-2	Merged-chr2R-17044750-2	1.0	-0.220732	-0.246855	-0.252305	0.786340	0.420315	0.883775	-0.225851	-0.339916	-0.349277	0.249142	-0.337603	-0.367032
GENE26765X	Merged-chrX-16972407-2	Merged-chrX-16972407-2	1.0	-0.374852	-0.388505	-0.391310	0.476542	0.449252	1.139741	0.128044	-0.477625	0.000078	0.116643	-0.161900	-0.516108
GENE22798X	Merged-chr3R-17541184-1	Merged-chr3R-17541184-1	1.0	0.187811	-0.354369	-0.357035	0.728986	0.516204	1.041340	-0.335373	-0.439592	-0.452333	0.377546	-0.436456	-0.476729
GENE20970X	Merged-chr3R-18075983-1	Merged-chr3R-18075983-1	1.0	-0.313542	0.143966	-0.339140	0.303144	0.339444	1.100968	-0.319227	-0.113010	-0.424036	0.170111	-0.103409	-0.445268
GENE20946X	Merged-chr3R-21360070-1	Merged-chr3R-21360070-1	1.0	0.219454	-0.307069	-0.313007	0.346336	0.548504	1.160026	-0.284186	-0.393053	-0.120657	-0.040540	-0.390301	-0.425507
GENE30558X	Merged-chr3R-6744690-1	Merged-chr3R-6744690-1	1.0	-0.126107	-0.148693	-0.153405	0.870838	0.066865	0.970862	-0.130533	-0.266034	-0.273511	-0.258427	-0.264185	-0.287670
GENE16853X	Merged-chr2L-1525479-2	Merged-chr2L-1525479-2	1.0	-0.215850	-0.243974	-0.246777	1.202758	0.066385	1.376944	-0.222204	-0.335765	-0.349656	-0.322100	-0.332403	-0.377357
GENE12897X	Merged-chr2L-5202913-3	Merged-chr2L-5202913-3	1.0	-0.019198	-0.069607	-0.080036	1.599914	0.322484	2.054513	-0.608310	-0.808056	-0.214806	-0.779215	-0.800959	-0.596723
GENE22804X	Merged-chr2R-1069306-1	Merged-chr2R-1069306-1	1.0	-0.130218	-0.153484	-0.158338	0.702659	0.068604	1.206521	-0.134777	-0.275929	-0.284004	-0.267737	-0.273937	-0.299359
GENE33935X	Merged-chr2R-11064169-2	Merged-chr2R-11064169-2	1.0	-0.131083	-0.153027	-0.157605	0.649024	0.054127	0.924556	-0.135383	-0.259093	-0.003320	-0.252170	-0.257414	-0.278611
GENE30703X	Merged-chr3R-2630272-1	Merged-chr3R-2630272-1	1.0	-0.111691	-0.132280	-0.136576	0.431495	0.064798	0.913276	-0.115725	-0.237050	-0.242992	-0.230960	0.051826	-0.254122
GENE30699X	Merged-chr2R-11861364-1	Merged-chr2R-11861364-1	1.0	-0.129248	-0.151407	-0.156030	0.661306	0.294110	0.939212	-0.133591	-0.261206	-0.268207	-0.254062	-0.259472	-0.281405
GENE30655X	Merged-chrX-4987223-1	Merged-chrX-4987223-1	1.0	-0.107185	-0.128303	-0.132709	0.678120	0.076152	0.957034	-0.111323	-0.242959	-0.249458	-0.236323	-0.241349	-0.261698
GENE30535X	Merged-chr3L-1454884-1	Merged-chr3L-1454884-1	1.0	-0.085193	-0.104693	-0.108761	0.458176	0.088339	0.944869	-0.089014	-0.217853	-0.223411	-0.212159	-0.216473	-0.233827
GENE26270X	Merged-chr2R-12200009-1	Merged-chr2R-12200009-1	1.0	-0.131083	-0.153027	-0.157605	0.649024	0.054127	0.924556	-0.135383	-0.259093	-0.003320	-0.252170	-0.257414	-0.278611
GENE26178X	Merged-chr3L-25979970-1	Merged-chr3L-25979970-1	1.0	-0.137550	0.265264	-0.165159	0.444938	0.055137	1.061460	-0.142026	-0.272471	-0.279980	-0.264824	-0.270613	-0.294177
GENE26159X	Merged-chr2L-11077553-1	Merged-chr2L-11077553-1	1.0	-0.141845	-0.165045	-0.169885	0.671836	0.295952	1.066999	-0.146392	-0.278235	-0.286012	-0.270323	-0.276312	-0.300739
GENE26145X	Merged-chr3R-6387122-1	Merged-chr3R-6387122-1	1.0	0.270152	-0.235870	-0.241330	0.629921	0.001261	1.027055	0.262526	-0.337636	-0.347299	-0.327837	-0.335252	-0.365690
GENE22795X	Merged-chr3R-24309291-1	Merged-chr3R-24309291-1	1.0	-0.130643	-0.153501	-0.158270	0.459693	0.308491	1.184134	-0.135122	-0.270924	-0.278587	-0.263131	-0.269030	-0.293111
GENE20861X	Merged-chr2L-19813452-1	Merged-chr2L-19813452-1	1.0	-0.189950	-0.216118	-0.221577	0.866257	0.024318	1.281395	-0.195078	-0.332226	-0.342325	-0.322024	0.008978	-0.361650
GENE31544X	Merged-chrX-14700863-2	Merged-chrX-14700863-2	1.0	-0.132309	-0.155029	-0.159769	0.860605	-0.264778	0.960297	-0.136761	-0.269525	-0.277017	-0.261898	-0.267672	0.103855
GENE36479X	Merged-chr3L-18665717-2	Merged-chr3L-18665717-2	1.0	-0.124096	-0.145432	-0.149883	0.641684	-0.245314	0.793481	-0.128277	-0.249355	-0.255704	-0.242856	-0.247780	0.353533
GENE30548X	Merged-chr2R-6180173-1	Merged-chr2R-6180173-1	1.0	-0.112798	-0.134064	-0.138501	0.668325	-0.241761	0.944882	-0.116965	-0.245897	-0.252406	-0.239248	-0.244284	0.112717
GENE30476X	Merged-chr2L-6474680-1	Merged-chr2L-6474680-1	1.0	-0.152961	-0.175131	-0.179756	0.393012	-0.262891	0.870220	-0.157305	-0.267064	-0.025713	-0.260350	0.016636	0.201303
GENE22478X	Merged-chr3L-4109421-2	Merged-chr3L-4109421-2	1.0	-0.508725	-0.526511	-0.065990	0.780380	0.115740	1.117451	-0.512243	-0.342127	-0.174548	-0.298131	-0.098850	0.513554
GENE26218X	Merged-chr2L-12478485-1	Merged-chr2L-12478485-1	1.0	-0.212019	-0.237727	0.211136	0.606228	0.232978	0.994862	-0.217057	-0.029312	-0.340371	-0.322121	-0.329088	-0.357509
GENE16702X	Merged-chr3L-17412602-5	Merged-chr3L-17412602-5	1.0	-0.204043	-0.568799	0.314356	0.834061	0.323074	0.968162	-0.529153	-0.108663	-0.106319	-0.271734	-0.334773	-0.316169
GENE16272X	Merged-chrX-4613802-1	Merged-chrX-4613802-1	1.0	0.024162	-0.489388	0.298961	0.350874	0.457529	1.157208	-0.476037	0.115091	-0.340629	-0.254343	-0.594383	-0.249045
GENE11410X	Merged-chr3R-18081788-1	Merged-chr3R-18081788-1	1.0	-0.452155	-0.471607	0.085102	0.911645	0.796735	1.950552	-0.455979	-0.226085	-0.278066	-0.585854	-0.602104	-0.672184
GENE26161X	Merged-chr3L-18137635-1	Merged-chr3L-18137635-1	1.0	-0.222634	-0.249786	0.224352	0.989976	0.249094	1.045087	-0.227954	-0.355983	-0.366610	-0.345241	-0.353366	-0.386936
GENE14020X	Merged-chr2L-17222329-3	Merged-chr2L-17222329-3	1.0	-0.674158	-0.186404	0.425488	1.710129	0.449921	1.334127	-0.679233	-0.061406	-0.906562	-0.198066	-0.250977	-0.962859
GENE11550X	Merged-chr2L-6377327-3	Merged-chr2L-6377327-3	1.0	-0.601935	-0.629887	1.459168	2.358505	0.420806	1.877334	-0.607406	-0.835366	-0.870499	-0.801304	-0.826943	-0.942474
GENE6813X	Merged-chr3R-12645870-4	Merged-chr3R-12645870-4	1.0	-0.605393	-0.301273	0.542871	2.569711	1.506009	2.494503	-1.150374	-1.114136	-0.919555	-1.445802	-0.228044	-1.348517
GENE21993X	Merged-chr3R-17696228-3	Merged-chr3R-17696228-3	1.0	-0.462322	-0.480082	0.369070	1.158838	0.542951	1.200176	-0.465826	-0.018240	-0.617775	-0.581066	-0.594949	-0.050775
GENE32734X	Merged-chr3L-9837440-2	Merged-chr3L-9837440-2	1.0	-0.330108	-0.352333	0.133278	0.530387	0.767241	1.024481	-0.335989	0.110166	-0.447509	-0.422735	-0.432162	-0.244715
GENE20882X	Merged-chr3L-12620339-1	Merged-chr3L-12620339-1	1.0	-0.445358	-0.461281	0.336285	0.863354	0.198885	0.967736	-0.448507	-0.261229	0.082783	-0.549907	-0.561818	0.279056
GENE14521X	Merged-chrX-15608350-3	Merged-chrX-15608350-3	1.0	-0.607241	-0.629696	0.198802	0.978266	1.103720	1.289567	-0.611670	-0.006618	-0.271779	-0.758170	-0.439297	-0.245886
GENE8562X	Merged-chr3R-5263971-10	Merged-chr3R-5263971-10	1.0	-0.813415	-0.285609	0.649501	1.772249	0.079748	1.311323	-1.334837	-0.042904	-0.408967	-0.922869	-0.364460	0.360240
GENE8119X	Merged-chrX-15742138-5	Merged-chrX-15742138-5	1.0	-0.276057	-0.520142	0.356211	1.376505	0.537169	1.400763	-0.023592	-0.197688	-0.835503	-0.355969	-1.202485	-0.259213
GENE17458X	Merged-chr2R-20313674-1	Merged-chr2R-20313674-1	1.0	-0.396618	-0.411085	0.065913	0.639736	0.265257	1.200853	-0.399479	0.221275	-0.519979	-0.155951	-0.187616	-0.322307
GENE33824X	Merged-chr3L-9813818-4	Merged-chr3L-9813818-4	1.0	-0.357026	-0.370096	0.107837	0.499167	0.472599	0.990364	-0.359612	0.558464	-0.467944	-0.442532	-0.139188	-0.492033
GENE30873X	Merged-chr2L-922697-2	Merged-chr2L-922697-2	1.0	-0.343031	-0.355139	0.106980	0.487086	0.303819	0.966969	-0.345429	-0.140652	-0.444491	0.137450	-0.430287	0.056725
GENE30645X	Merged-chr3R-21543819-1	Merged-chr3R-21543819-1	1.0	-0.318173	0.128456	0.120649	0.495370	0.315442	0.763469	-0.323765	0.097483	-0.415751	-0.394833	-0.402828	-0.065519
GENE35376X	Merged-chr2R-22817434-3	Merged-chr2R-22817434-3	1.0	-0.465266	0.534673	-0.036244	0.328345	0.297255	0.593740	0.004936	0.099165	-0.596584	-0.566799	-0.578159	0.384939
GENE31003X	Merged-chr3L-2138712-2	Merged-chr3L-2138712-2	1.0	-0.419875	0.030353	0.022044	0.396082	0.366815	0.872502	-0.422764	0.449920	-0.542836	-0.514816	-0.525493	0.288068
GENE25135X	Merged-chr3L-6827811-2	Merged-chr3L-6827811-2	1.0	-0.391419	0.079187	-0.408614	0.644155	0.270348	1.127114	-0.394240	-0.191810	-0.512903	-0.484961	-0.181605	0.444748
GENE20952X	Merged-chr2L-10447594-1	Merged-chr2L-10447594-1	1.0	-0.334122	0.137810	0.465325	0.300315	0.337340	1.112417	-0.340019	0.106028	-0.450440	-0.425584	-0.435043	-0.474027
GENE7699X	Merged-chr2L-223439-1	Merged-chr2L-223439-1	1.0	-0.831406	-0.157724	0.133109	0.955216	0.859066	1.231964	-0.534562	0.060749	-0.127275	-0.777394	-1.020334	0.208592
GENE26367X	Merged-chr2L-3806562-1	Merged-chr2L-3806562-1	1.0	-0.286669	-0.314989	0.489740	0.328267	0.365837	0.939176	0.197527	-0.393048	-0.129029	-0.382104	-0.390387	-0.424319
GENE31218X	Merged-chr3R-3921104-2	Merged-chr3R-3921104-2	1.0	-0.291053	-0.319685	0.493059	0.042138	0.791110	0.836203	0.198157	-0.399862	-0.132179	-0.388565	-0.397114	-0.432210
GENE30601X	Merged-chr3L-5594394-1	Merged-chr3L-5594394-1	1.0	-0.315781	-0.333382	0.444972	0.011786	0.476564	0.771668	0.163229	-0.405594	0.046713	-0.394916	-0.403000	-0.062259
GENE17037X	Merged-chr2L-12473413-7	Merged-chr2L-12473413-7	1.0	-0.047947	-0.543890	0.958811	0.216996	0.505633	0.614509	0.372986	-0.130820	-0.412845	-0.210278	-0.779919	-0.543236
GENE19201X	Merged-chr2R-19686713-3	Merged-chr2R-19686713-3	1.0	-0.491911	-0.511935	0.382519	0.959195	0.565543	1.693718	-0.495853	-0.649769	0.535435	-0.628133	-0.644466	-0.714343
GENE17472X	Merged-chrX-7085200-1	Merged-chrX-7085200-1	1.0	-0.465871	-0.003448	0.570245	0.711133	-0.016076	0.952415	-0.469172	-0.592338	0.337158	0.204650	-0.588290	-0.640406
GENE17422X	Merged-chr3L-13379437-4	Merged-chr3L-13379437-4	1.0	-0.567390	-0.590232	0.575543	1.563377	1.022225	1.161844	-0.571884	-0.748593	0.444986	-0.723560	-0.742450	-0.823865
GENE15013X	Merged-chr3R-18289827-4	Merged-chr3R-18289827-4	1.0	-0.269810	-0.804428	0.476465	1.211186	0.831981	1.488392	-0.782142	-0.416617	-0.005345	-0.609969	-0.651139	-0.468573
GENE5055X	Merged-chr2L-1421794-11	Merged-chr2L-1421794-11	1.0	-0.410164	-0.221967	0.751777	0.877526	0.799034	0.962567	-0.349616	-0.927654	0.468606	-0.778089	-0.897420	-0.274599
GENE26880X	Merged-chr3R-17247473-3	Merged-chr3R-17247473-3	1.0	-0.335887	-0.365246	-0.368112	0.757682	1.028329	1.079211	0.189873	-0.458066	-0.472171	-0.443881	-0.112362	-0.499371
GENE32456X	Merged-chr2R-17892756-3	Merged-chr2R-17892756-3	1.0	-0.292740	-0.322151	-0.328287	1.070413	0.557306	0.871693	0.212040	-0.413425	-0.425682	-0.401050	-0.078942	-0.449176
GENE31226X	Merged-chr3R-31777052-2	Merged-chr3R-31777052-2	1.0	-0.294237	-0.323896	-0.330083	0.778525	0.833467	0.879655	0.579143	-0.417800	-0.430393	-0.405103	-0.414704	-0.454574
GENE12466X	Merged-chr2R-18304824-3	Merged-chr2R-18304824-3	1.0	-0.816460	0.242820	-0.371054	1.310662	1.050128	1.271727	0.518163	-1.046266	-0.186869	-1.014652	-0.072871	-0.885327
GENE14467X	Merged-chr2R-10581861-1	Merged-chr2R-10581861-1	1.0	-0.337691	-0.369811	-0.376512	0.598776	0.724257	1.610816	0.207030	-0.475665	-0.491416	-0.459915	-0.107809	-0.522061
GENE30443X	Merged-chr2R-20887942-1	Merged-chr2R-20887942-1	1.0	-0.133651	-0.155315	-0.159834	0.417544	0.274468	0.902192	-0.137896	-0.256004	-0.262470	-0.249383	0.034947	-0.274597
GENE17465X	Merged-chr4-920215-1	Merged-chr4-920215-1	1.0	-0.350673	0.126163	-0.369311	0.288070	0.324644	1.263536	0.158502	-0.141283	-0.465423	-0.439678	-0.131214	-0.263332
GENE23691X	Merged-chrX-4590475-3	Merged-chrX-4590475-3	1.0	-0.483789	-0.501959	-0.505705	0.737928	0.840397	1.358483	0.033715	-0.053812	-0.642161	-0.251395	-0.286237	-0.245466
GENE32378X	Merged-chr3L-10623577-3	Merged-chr3L-10623577-3	1.0	-0.026527	-0.506363	-0.509627	0.278299	0.597278	0.537673	-0.034574	-0.121140	-0.623234	0.119670	0.217402	0.071144
GENE20969X	Merged-chr3L-14151682-1	Merged-chr3L-14151682-1	1.0	-0.307878	-0.337504	-0.342205	0.746454	0.369262	1.151403	0.195612	-0.103431	-0.433753	-0.062301	-0.418519	-0.457140
GENE36562X	Merged-chr2L-5136769-1	Merged-chr2L-5136769-1	1.0	-0.178008	-0.201820	-0.206787	0.609449	0.246365	0.762433	0.260569	-0.295604	-0.303269	-0.287776	-0.293705	-0.111846
GENE33796X	Merged-chrX-16351635-2	Merged-chrX-16351635-2	1.0	-0.282632	-0.310981	-0.316895	0.899064	0.535481	0.716226	0.203704	-0.392321	-0.403233	-0.381253	-0.389629	0.122470
GENE33466X	Merged-chr2L-20359059-1	Merged-chr2L-20359059-1	1.0	-0.163263	-0.186886	-0.191814	0.816137	0.267243	0.651798	0.272275	-0.289031	-0.296789	-0.281122	-0.287111	-0.311436
GENE31541X	Merged-chr3L-13973982-2	Merged-chr3L-13973982-2	1.0	-0.273581	-0.302180	-0.308146	0.936214	0.200854	0.877028	0.580312	-0.394076	-0.115190	-0.382456	-0.391246	-0.427532
GENE29848X	Merged-chr3L-21444705-2	Merged-chr3L-21444705-2	1.0	-0.230923	-0.258186	-0.263873	0.973998	0.437619	0.915566	0.254335	-0.360090	-0.370680	-0.349377	-0.357481	-0.390908
GENE29289X	Merged-chr3L-22225201-1	Merged-chr3L-22225201-1	1.0	-0.173751	-0.198681	-0.203881	1.007621	0.031604	0.824411	0.285888	-0.309907	-0.318869	-0.300818	-0.307696	-0.335919
GENE26339X	Merged-chr3R-5701130-1	Merged-chr3R-5701130-1	1.0	-0.214038	-0.239925	-0.245326	0.608882	0.233821	0.999139	0.250026	-0.030140	-0.343761	-0.325172	-0.332265	-0.361242
GENE13447X	Merged-chr2R-16951256-2	Merged-chr2R-16951256-2	1.0	-0.110133	0.463116	-0.673320	0.736373	1.398427	1.291898	0.244415	-0.836200	-0.862776	-0.809823	-0.829733	-0.012244
GENE16241X	Merged-chr2R-2495832-5	Merged-chr2R-2495832-5	1.0	-0.570547	0.267820	-0.102774	0.621001	0.743356	0.752824	-0.032546	-0.416072	-0.640077	-0.332877	-0.264735	-0.025373
GENE14090X	Merged-chr2R-20539639-6	Merged-chr2R-20539639-6	1.0	-1.042766	0.170220	-0.052472	1.696323	0.802213	1.270683	-0.237975	-0.249184	-1.355214	-0.678859	-0.535789	0.212821
GENE15305X	Merged-chr2R-4997166-2	Merged-chr2R-4997166-2	1.0	0.668434	-0.547576	-0.037847	0.372986	1.101215	1.491158	-0.531072	-0.687715	-0.709636	-0.665871	-0.330380	-0.123697
GENE32023X	Merged-chr3L-27156694-1	Merged-chr3L-27156694-1	1.0	0.277475	-0.164485	-0.169181	0.145939	0.622058	0.797173	-0.146385	-0.268817	-0.275897	-0.261588	-0.267063	-0.289228
GENE10735X	Merged-chrX-23100256-2	Merged-chrX-23100256-2	1.0	0.345608	-0.826641	0.470349	0.662647	1.384543	1.534068	-0.803437	-0.688658	-0.745857	-0.632477	-0.042572	-0.657572
GENE19004X	Merged-chr3R-5328266-1	Merged-chr3R-5328266-1	1.0	0.315950	-0.521835	0.248134	0.628485	0.400377	0.862547	-0.508005	-0.118223	-0.650883	-0.298521	-0.330944	-0.027083
GENE5143X	Merged-chrX-17232811-10	Merged-chrX-17232811-10	1.0	0.261891	-1.031602	0.279220	1.010213	0.473413	1.091871	-0.284754	-0.377755	-0.360269	-0.368271	-0.577686	-0.116272
GENE27775X	Merged-chr2L-14469737-2	Merged-chr2L-14469737-2	1.0	0.137793	-0.374074	0.090204	0.471277	0.097928	1.041107	-0.363797	-0.161547	-0.201242	-0.444564	-0.453908	0.160822
GENE13699X	Merged-chr3R-4961347-11	Merged-chr3R-4961347-11	1.0	0.333389	-1.089193	-0.251595	0.968802	-0.191682	1.014934	-0.168407	-0.262219	-0.031018	-0.492190	-0.568670	0.737849
GENE11409X	Merged-chr2L-5277610-1	Merged-chr2L-5277610-1	1.0	0.111654	-0.480256	-0.484202	0.859774	0.459017	1.845728	-0.464947	-0.611552	-0.297839	-0.590943	-0.606501	0.260068
GENE11273X	Merged-chr2L-2842821-2	Merged-chr2L-2842821-2	1.0	0.724542	-0.683927	0.687584	1.001597	-0.178467	2.172221	0.288018	-0.979876	-1.070266	-1.092669	-1.151787	0.283029
GENE26573X	Merged-chr3R-2225312-2	Merged-chr3R-2225312-2	1.0	0.564355	-0.356810	-0.359566	0.560496	0.366786	1.249251	-0.333356	0.126783	-0.458941	-0.432058	-0.442261	-0.484679
GENE30724X	Merged-chr3L-12812735-1	Merged-chr3L-12812735-1	1.0	0.260848	-0.194142	-0.198976	0.115864	0.017999	0.867397	-0.175509	0.210619	-0.038709	-0.277330	-0.282869	-0.305192
GENE26293X	Merged-chr2L-21293354-1	Merged-chr2L-21293354-1	1.0	0.461772	-0.398633	-0.401455	0.451643	0.560914	0.835449	-0.387610	0.375361	-0.229284	-0.474555	-0.484666	-0.308936
GENE17471X	Merged-chr2L-2370664-1	Merged-chr2L-2370664-1	1.0	0.590229	-0.364903	-0.370816	0.949830	0.177805	1.375651	-0.339467	-0.117347	-0.480143	-0.450176	-0.461511	-0.509151
GENE16094X	Merged-chr3R-8324319-4	Merged-chr3R-8324319-4	1.0	0.391480	-0.193219	-0.015819	0.663504	0.538184	1.100769	-0.136211	0.000798	-0.616583	-0.445440	-0.377756	-0.909706
GENE14858X	Merged-chrX-9169823-3	Merged-chrX-9169823-3	1.0	-0.069755	-0.630060	-0.634866	1.653707	0.519912	0.890134	0.562634	0.185152	-0.065569	-0.764336	-0.783171	-0.863783
GENE31550X	Merged-chr3R-23869238-2	Merged-chr3R-23869238-2	1.0	-0.285730	-0.313653	-0.318026	0.716215	0.166607	0.810512	0.190476	0.132066	0.076413	-0.375637	-0.383528	-0.415717
GENE29555X	Merged-chr2L-22295471-1	Merged-chr2L-22295471-1	1.0	-0.274118	-0.301562	-0.307287	0.874543	0.173864	0.555975	0.196784	0.139556	0.084305	-0.365275	-0.372889	-0.403896
GENE26068X	Merged-chr3L-18185191-3	Merged-chr3L-18185191-3	1.0	0.064237	-0.473844	-0.477341	1.224741	0.519645	0.247531	0.409286	0.586367	-0.311951	-0.569446	-0.582454	-0.636770
GENE18951X	Merged-chr2L-11965608-2	Merged-chr2L-11965608-2	1.0	-0.452871	-0.470129	-0.473688	1.156638	0.028018	1.117840	0.431150	0.185184	0.264688	-0.567942	-0.581340	-0.637548
GENE14921X	Merged-chr3R-9422760-1	Merged-chr3R-9422760-1	1.0	0.202790	-0.707720	-0.712960	1.544312	1.166088	0.462458	0.463149	0.079750	-0.170289	-0.490001	-0.874701	-0.962878
GENE10840X	Merged-chr2L-4701484-12	Merged-chr2L-4701484-12	1.0	0.167893	-0.498505	-0.398370	0.853993	0.221501	0.544734	0.527838	0.442433	-0.059611	-0.315538	-0.518549	-0.967819
GENE10408X	Merged-chr3R-4959932-5	Merged-chr3R-4959932-5	1.0	-0.240956	-1.115038	-1.122525	2.007297	1.141021	1.247721	0.832100	-0.267875	0.218949	-0.976336	-1.351868	-0.372492
GENE9901X	Merged-chr2L-8478474-5	Merged-chr2L-8478474-5	1.0	-0.302178	-0.614688	-0.628502	1.538099	0.845079	0.715312	0.739843	0.168530	-0.224686	-0.271656	-1.058894	-0.906259
GENE9411X	Merged-chrX-3951649-8	Merged-chrX-3951649-8	1.0	-0.207361	-0.654553	-0.819454	1.323918	0.644416	0.796155	0.200603	0.266580	0.042090	-0.661997	-0.428292	-0.502106
GENE8743X	Merged-chr2L-1457301-9	Merged-chr2L-1457301-9	1.0	-0.180686	-1.282862	-0.590883	2.129886	0.999517	0.832074	0.149298	0.064764	0.095150	-0.127450	-1.123701	-0.965106
GENE6258X	Merged-chr3R-15419305-3	Merged-chr3R-15419305-3	1.0	0.049131	-0.899059	-0.143562	1.398570	0.331005	0.654695	0.353984	0.345058	0.225548	-0.760012	-0.918037	-0.637319
GENE3292X	Merged-chr3R-13072404-11	Merged-chr3R-13072404-11	1.0	0.069651	-0.804877	-0.647579	1.217739	0.303633	1.250601	0.297285	0.081088	0.086052	-0.537880	-0.412171	-0.903541
GENE5771X	Merged-chr2L-15009139-1	Merged-chr2L-15009139-1	1.0	-0.122124	0.079932	-1.052591	2.459019	0.717244	1.087473	0.142052	0.319362	0.000423	-1.263522	-0.931922	-1.435345
GENE20014X	Merged-chr2R-23329279-3	Merged-chr2R-23329279-3	1.0	-0.145881	0.134742	-0.659445	1.352145	0.268303	0.437661	0.182059	-0.079047	-0.154407	-0.448459	-0.249874	-0.637797
GENE16010X	Merged-chr3R-25173349-8	Merged-chr3R-25173349-8	1.0	-0.373934	0.163313	-0.451310	1.444252	0.647438	0.657393	0.229384	0.224429	-0.200110	-1.022438	-0.388419	-0.929997
GENE12942X	Merged-chr3R-4573514-5	Merged-chr3R-4573514-5	1.0	0.145966	-0.189470	-1.010178	1.717759	1.033467	0.992485	0.529605	0.207465	0.345074	-1.198905	-1.226651	-1.346615
GENE12278X	Merged-chr3R-11622019-2	Merged-chr3R-11622019-2	1.0	-0.171675	0.392314	-0.725232	1.697155	0.879983	0.447953	0.177125	0.064928	-0.025371	-0.868573	-0.889466	-0.979140
GENE11648X	Merged-chr3L-24987477-7	Merged-chr3L-24987477-7	1.0	-0.399043	0.446816	-1.243256	1.959041	0.855419	0.780832	0.640951	0.226951	-0.127979	-1.457707	-0.925324	-0.756700
GENE9874X	Merged-chrX-1685413-10	Merged-chrX-1685413-10	1.0	-0.104525	-0.317540	-0.335535	1.913439	0.399932	0.790710	-0.247666	0.051904	-0.123649	-0.722702	-0.156595	-1.147774
GENE9508X	Merged-chr3L-27088852-1	Merged-chr3L-27088852-1	1.0	-0.304092	0.966540	-0.870584	1.915540	0.678229	0.969484	0.551572	-0.254659	-0.342168	-1.047372	-1.073685	-1.188805
GENE8987X	Merged-chrX-14248720-1	Merged-chrX-14248720-1	1.0	-0.178060	0.128833	-0.749892	1.968513	0.407982	0.958611	0.459724	-0.108585	-0.027904	-0.904754	-0.927622	-1.026848
GENE8951X	Merged-chr3L-6496233-5	Merged-chr3L-6496233-5	1.0	-0.194191	0.283101	-1.027994	1.938990	0.981502	0.209186	-0.039193	0.518988	0.341281	-0.917067	-0.822212	-1.272392
GENE6624X	Merged-chr3L-13929582-1	Merged-chr3L-13929582-1	1.0	-0.401449	0.562809	-0.960761	2.203597	0.724662	0.623682	-0.412257	-0.193178	0.656808	-1.151871	-0.346224	-1.305819
GENE4414X	Merged-chr3R-8077098-12	Merged-chr3R-8077098-12	1.0	-0.202458	-0.409820	-0.468015	1.882671	0.861592	0.284210	0.388489	0.457995	0.251544	-0.910073	-0.942046	-1.194089
GENE35852X	Merged-chrX-18309232-1	Merged-chrX-18309232-1	1.0	-0.317068	-0.340459	-0.342927	0.999634	0.640207	-0.069801	0.176239	0.299036	0.229541	-0.406838	-0.415667	-0.451899
GENE24353X	Merged-chr3L-4064672-2	Merged-chr3L-4064672-2	1.0	-0.345139	-0.367509	-0.370309	1.260076	0.781373	-0.085709	0.173306	0.301315	0.047545	-0.443815	-0.454137	-0.496997
GENE15846X	Merged-chr2R-3145231-2	Merged-chr2R-3145231-2	1.0	-0.024764	-0.569984	-0.574220	1.541334	0.770269	0.324179	-0.033765	0.229202	0.142994	-0.330531	-0.703196	-0.771517
GENE11020X	Merged-chr3L-1501930-4	Merged-chr3L-1501930-4	1.0	-0.286145	-0.360275	-0.612257	1.725943	0.532447	0.493694	0.217514	0.185577	0.410675	-0.792128	-0.234881	-1.280166
GENE10676X	Merged-chr2L-22146318-9	Merged-chr2L-22146318-9	1.0	-0.350803	-0.430804	-0.019766	1.434780	1.158658	0.257033	0.185620	0.939043	-0.225354	-1.055605	-0.834134	-1.058666
GENE9321X	Merged-chr3L-1890102-11	Merged-chr3L-1890102-11	1.0	-0.409939	-0.494931	-0.137513	2.156168	0.717423	0.161681	0.397904	0.411703	0.269701	-0.767103	-0.662884	-1.642210
GENE2200X	Merged-chr3L-15952991-12	Merged-chr3L-15952991-12	1.0	-0.415933	-0.531045	-0.010983	1.405403	0.649801	0.385298	0.528886	0.079349	0.145810	-0.561132	-0.818944	-0.856512
GENE7855X	Merged-chr2L-5410641-10	Merged-chr2L-5410641-10	1.0	0.147336	-0.128610	-0.248901	1.943651	1.174482	1.119528	0.208668	0.097827	-0.040350	-0.691303	-1.308625	-2.273702
GENE12446X	Merged-chr2L-14384112-8	Merged-chr2L-14384112-8	1.0	0.744385	-0.634688	-0.648626	1.349548	0.932724	0.896768	0.315542	0.320378	0.083352	-0.527442	-1.313313	-1.518629
GENE6322X	Merged-chr3R-11771563-8	Merged-chr3R-11771563-8	1.0	-0.028638	-0.193939	-0.084700	1.792495	0.711731	0.752221	0.382740	0.426161	-0.068852	-0.904442	-1.215455	-1.569323
GENE1138X	Merged-chrX-7040608-12	Merged-chrX-7040608-12	1.0	0.526681	-0.313798	-0.615424	1.387754	0.697086	1.358210	0.783633	0.394369	0.020502	-0.173413	-1.697806	-2.367794
GENE11630X	Merged-chr2R-5320739-9	Merged-chr2R-5320739-9	1.0	0.366026	-0.562350	0.151193	1.174160	1.084762	0.796622	0.001530	0.176635	-0.223609	-0.578992	-0.904335	-1.481642
GENE9817X	Merged-chr2R-23526917-9	Merged-chr2R-23526917-9	1.0	0.322799	0.009344	-0.009508	1.286303	1.629750	0.882455	0.198703	0.504428	-0.487274	-1.259342	-1.317722	-1.759935
GENE15299X	Merged-chr4-111805-2	Merged-chr4-111805-2	1.0	0.315302	-0.354276	-0.364720	0.838772	1.289290	1.306260	0.034587	0.389730	-0.339600	-0.992510	-1.014662	-1.108172
GENE11717X	Merged-chr3L-21145047-5	Merged-chr3L-21145047-5	1.0	0.211974	0.307413	-0.349617	1.768764	1.281311	0.714834	-0.281078	0.740514	-0.167824	-1.343790	-1.374411	-1.508090
GENE14433X	Merged-chr3R-7033664-9	Merged-chr3R-7033664-9	1.0	-0.102958	-0.345919	-0.062993	1.154972	0.713646	0.745728	-0.119204	0.148124	0.202700	-0.548809	-0.622481	-1.162807
GENE13157X	Merged-chr3L-5589710-4	Merged-chr3L-5589710-4	1.0	-0.323258	-0.871891	0.223613	1.652499	1.314225	0.997460	-0.333652	0.483230	0.175372	-1.051590	-1.077226	-1.188779
GENE8688X	Merged-chr3R-13971022-2	Merged-chr3R-13971022-2	1.0	0.058759	-0.615892	-0.204665	1.485231	0.498417	0.460120	0.042436	0.372032	-0.092034	-0.278768	-0.259516	-1.466119
GENE7595X	Merged-chr3R-4642881-1	Merged-chr3R-4642881-1	1.0	-0.302009	-0.872219	-0.367371	2.092429	1.380491	1.057925	-0.312678	0.211587	0.103198	-1.061770	-0.719765	-1.209818
GENE5598X	Merged-chr3R-16729568-8	Merged-chr3R-16729568-8	1.0	0.147119	-0.217932	0.081952	1.993071	0.843112	1.182517	-0.139775	0.551290	0.118832	-1.298082	-0.950639	-2.311465
GENE7971X	Merged-chr2L-2455142-8	Merged-chr2L-2455142-8	1.0	-0.174954	-0.344117	-0.033833	0.781817	0.777975	0.791896	-0.350443	0.109526	0.175476	-0.502809	-0.384392	-0.846141
GENE8666X	Merged-chr2R-15530450-5	Merged-chr2R-15530450-5	1.0	-0.741126	-0.799864	0.155671	1.076504	1.985318	1.379375	-1.224890	0.793504	0.813141	-1.490864	-0.736738	-1.210030
GENE21X	Merged-chr2L-1518145-12	Merged-chr2L-1518145-12	1.0	-0.189286	-0.305265	0.237106	1.409069	0.914514	1.321337	-0.378064	0.053457	0.164811	-1.156108	-0.924562	-1.147010
GENE4338X	Merged-chr2L-357188-11	Merged-chr2L-357188-11	1.0	-0.380731	-0.113108	-0.319263	1.505082	1.362434	0.882803	0.053593	-0.045117	0.234504	-0.711991	-0.938985	-1.529221
GENE11849X	Merged-chr3L-14178217-7	Merged-chr3L-14178217-7	1.0	-0.274439	-0.348990	0.144287	1.188666	1.268041	1.202713	-0.289141	-0.574836	0.240726	-0.241816	-0.847563	-1.467649
GENE7686X	Merged-chr2L-3806072-5	Merged-chr2L-3806072-5	1.0	0.243470	-0.066421	-0.085118	1.603944	1.337801	0.534005	0.120817	-0.441864	0.247048	-0.831627	-1.038032	-1.624022
GENE8289X	Merged-chr2L-18652162-3	Merged-chr2L-18652162-3	1.0	-0.059751	-0.135534	-0.404203	1.671892	1.375605	1.249240	-0.074687	-0.015578	0.191440	-1.392194	-0.846476	-1.559752
GENE22701X	Merged-chr3R-1329891-2	Merged-chr3R-1329891-2	1.0	0.089584	0.283361	-0.781461	0.962805	1.074449	0.727696	0.339875	-0.203117	0.409120	-0.924639	-0.945211	-1.032461
GENE11300X	Merged-chr3R-7642449-6	Merged-chr3R-7642449-6	1.0	0.291992	0.208927	-0.634192	2.219248	1.391714	1.183060	-0.219428	-0.229269	0.008131	-1.336174	-1.369058	-1.514950
GENE9958X	Merged-chr2L-5053647-3	Merged-chr2L-5053647-3	1.0	0.276524	-0.263669	-0.277278	1.208174	1.541418	0.993729	0.049347	-0.219205	0.005257	-1.233761	-0.944853	-1.135684
GENE9556X	Merged-chr2R-23346291-5	Merged-chr2R-23346291-5	1.0	0.039610	-0.498033	-0.058893	1.165471	1.465667	1.459727	0.023529	0.041444	0.795121	-1.491555	-1.524114	-1.417974
GENE6268X	Merged-chr3R-8144315-9	Merged-chr3R-8144315-9	1.0	0.175252	-0.356652	-0.486089	1.744784	1.649114	1.231295	0.354609	0.791233	0.797269	-2.194712	-1.306185	-2.399918
GENE6039X	Merged-chr3R-4642816-2	Merged-chr3R-4642816-2	1.0	-0.230373	0.227315	-0.576591	2.102624	1.345058	1.333005	0.436243	-0.105718	-0.142061	-1.580757	-1.037448	-1.771296
GENE2901X	Merged-chr2R-8650303-3	Merged-chr2R-8650303-3	1.0	-0.110067	-0.180549	-0.170703	1.649310	0.761497	0.950254	-0.198366	-0.040840	-0.080078	-0.740012	-0.946757	-0.893689
GENE10982X	Merged-chr3R-13971086-6	Merged-chr3R-13971086-6	1.0	-0.297897	-0.371028	-0.029652	1.508193	0.688004	0.937707	-0.312336	0.282548	0.044278	-0.968889	-0.699655	-0.781275
GENE7110X	Merged-chr2L-23390143-7	Merged-chr2L-23390143-7	1.0	0.180268	-0.459438	0.203946	2.974766	1.443124	1.560337	0.300778	-0.090576	-0.481165	-1.786904	-1.828608	-2.016528
GENE6215X	Merged-chr2R-8129942-9	Merged-chr2R-8129942-9	1.0	0.201144	-0.300226	0.028000	1.886865	1.022456	1.064258	-0.154876	0.142842	0.185765	-1.536129	-1.499997	-1.040100
GENE4632X	Merged-chr3R-13811905-11	Merged-chr3R-13811905-11	1.0	0.029184	0.136747	0.058086	2.264933	1.361396	1.023715	-0.025576	-0.585864	-0.194518	-1.198352	-1.492787	-1.376965
GENE17588X	Merged-chr3R-16526561-3	Merged-chr3R-16526561-3	1.0	0.142201	-0.739873	-0.745134	1.457767	0.735900	0.505992	0.610976	-0.588598	0.382949	-0.885911	-0.129240	-0.747028
GENE24884X	Merged-chr3R-1011747-2	Merged-chr3R-1011747-2	1.0	-0.097528	-0.614325	-0.618605	1.025661	0.749901	0.609110	0.495502	-0.211129	0.051187	-0.731263	0.155328	-0.813839
GENE12493X	Merged-chrX-6822880-2	Merged-chrX-6822880-2	1.0	-0.072420	-0.639629	-0.644571	1.724213	1.086453	0.438743	0.566251	-0.453298	0.094657	-0.778258	-0.440327	-0.881812
GENE12827X	Merged-chr3L-206750-3	Merged-chr3L-206750-3	1.0	0.049361	-0.824252	-0.359152	1.165007	1.290282	1.042840	0.036924	-0.251621	-0.177385	-0.637161	-0.231958	-1.102887
GENE14402X	Merged-chr3R-4602287-2	Merged-chr3R-4602287-2	1.0	0.144880	-0.475814	-0.178403	0.878625	0.929801	0.639689	-0.116725	0.001579	-0.333914	-0.325126	-0.382393	-0.782199
GENE12779X	Merged-chr2R-21713153-6	Merged-chr2R-21713153-6	1.0	-0.305395	-0.607621	-0.042116	1.076480	0.741051	0.686029	-0.125037	-0.043286	-0.230646	-0.383356	0.119088	-0.885190
GENE11633X	Merged-chr2L-19164648-3	Merged-chr2L-19164648-3	1.0	0.071133	-0.838812	-0.844954	1.355680	1.629048	1.031674	0.058335	-0.239463	-0.021438	-1.011858	-0.046063	-1.143281
GENE13766X	Merged-chr2R-23639584-1	Merged-chr2R-23639584-1	1.0	-0.129693	-0.653032	-0.185422	1.257479	0.959556	0.468912	0.206044	-0.250061	0.016148	-0.779556	-0.040110	-0.870264
GENE13138X	Merged-chr2R-2495827-5	Merged-chr2R-2495827-5	1.0	0.114471	-1.017827	-0.230755	1.640715	1.400175	0.636612	0.313925	-0.041516	-0.038374	-1.213011	-0.457098	-1.107317
GENE19388X	Merged-chr3R-17547082-6	Merged-chr3R-17547082-6	1.0	0.498293	-0.931942	-0.510385	0.700212	0.858780	0.384688	0.482461	0.082215	0.233914	-0.780366	-0.593392	-0.424477
GENE10781X	Merged-chr3L-8190039-2	Merged-chr3L-8190039-2	1.0	-0.230825	-0.783379	0.055206	1.841201	1.158761	0.388636	0.119923	0.275038	-0.449215	-0.946719	-0.358526	-1.070100
GENE30248X	Merged-chr2L-33782-3	Merged-chr2L-33782-3	1.0	0.281048	-0.526810	-0.095062	0.708471	0.476190	0.109016	-0.053458	0.421148	-0.201288	-0.316187	-0.129438	-0.673629
GENE14150X	Merged-chr3R-4569121-3	Merged-chr3R-4569121-3	1.0	0.009250	-0.382606	0.185770	1.565290	0.804127	-0.031830	0.257491	0.132270	-1.067063	-0.668957	-0.108400	-0.695341
GENE11314X	Merged-chr3L-1570160-1	Merged-chr3L-1570160-1	1.0	-0.695248	-0.720216	0.349279	1.483689	0.676616	0.286823	0.635662	0.306836	-0.388237	-0.863287	-0.103831	-0.968086
GENE9327X	Merged-chr3R-29073387-11	Merged-chr3R-29073387-11	1.0	-0.371619	-0.773841	-0.238461	1.531708	0.969983	0.409199	0.060559	0.093289	-0.233181	-0.780951	-0.224882	-0.441803
GENE19462X	Merged-chr2R-21249150-3	Merged-chr2R-21249150-3	1.0	0.299983	-0.325610	-0.023632	1.041082	0.602389	0.151596	0.036260	-0.232903	0.173720	-0.901624	-0.214720	-0.606541
GENE23350X	Merged-chr3R-8467787-4	Merged-chr3R-8467787-4	1.0	0.101950	-0.729721	0.275703	1.104880	0.495613	0.070515	0.090180	-0.177810	0.327514	-0.860461	0.253229	-0.951592
GENE13941X	Merged-chr2R-5266458-8	Merged-chr2R-5266458-8	1.0	0.463197	-0.815488	-0.282708	1.595324	0.769777	0.595181	-0.208278	-0.623026	0.219869	-1.433971	-0.233719	-0.046159
GENE13422X	Merged-chr3L-27399442-7	Merged-chr3L-27399442-7	1.0	1.153820	-0.689488	0.403707	1.688796	0.611337	0.229513	0.160997	-0.090809	0.461314	-1.354239	-1.060013	-1.514935
GENE7648X	Merged-chr2L-2217362-12	Merged-chr2L-2217362-12	1.0	0.625039	-0.285050	-0.193360	0.573291	0.602755	0.148740	0.056992	0.018071	0.042796	-0.853839	-0.173060	-0.562376
GENE3072X	Merged-chr2R-21669847-9	Merged-chr2R-21669847-9	1.0	-0.022475	-0.348301	-0.029574	0.564945	0.419532	0.311577	0.310653	0.073346	0.196117	-0.418598	-0.556568	-0.500653
GENE30807X	Merged-chr2R-19982538-4	Merged-chr2R-19982538-4	1.0	-0.006021	-0.526224	-0.529943	0.798305	0.552281	0.598597	0.590479	-0.105579	0.594647	-0.627407	-0.641095	-0.698040
GENE22018X	Merged-chr3R-23475479-4	Merged-chr3R-23475479-4	1.0	0.222279	-0.669907	-0.674761	1.277172	0.903560	0.200522	0.694446	0.104016	0.472589	-0.804418	-0.823091	-0.902408
GENE18472X	Merged-chr2L-4034455-6	Merged-chr2L-4034455-6	1.0	0.003618	-0.617346	-0.321707	1.052777	0.881257	0.561034	0.362759	0.050188	0.246577	-0.318253	-0.950203	-0.950700
GENE13878X	Merged-chr3L-7910714-3	Merged-chr3L-7910714-3	1.0	0.236706	-0.910958	0.358198	1.400375	0.554078	0.610732	1.243775	0.203384	-0.271868	-1.088882	-1.113933	-1.221607
GENE12973X	Merged-chr3R-9399454-3	Merged-chr3R-9399454-3	1.0	0.472856	-0.899374	-0.429291	1.622209	0.800104	0.788901	0.240759	0.582724	0.213232	-1.077493	-1.102721	-1.211907
GENE12311X	Merged-chr3R-27931687-3	Merged-chr3R-27931687-3	1.0	-0.092226	-1.173371	-0.181978	1.186577	0.756527	0.716769	1.139501	-0.051631	0.901355	-0.802878	-0.858871	-1.539773
GENE9395X	Merged-chrX-21304541-6	Merged-chrX-21304541-6	1.0	-0.118979	-0.481865	-0.233807	0.994223	1.113415	1.004445	0.825963	0.016951	0.109859	-1.205668	-1.091551	-0.932984
GENE8125X	Merged-chr2L-21168282-11	Merged-chr2L-21168282-11	1.0	0.054526	-0.335549	0.204354	0.531822	0.498866	0.268290	0.348309	0.155138	0.120847	-0.635791	-0.679285	-0.531527
GENE7871X	Merged-chr2R-8128303-5	Merged-chr2R-8128303-5	1.0	-0.608723	-0.912695	-0.084383	1.416654	1.113863	0.604781	0.765983	0.384885	0.526459	-0.965688	-1.365984	-0.875153
GENE4718X	Merged-chrX-6823220-8	Merged-chrX-6823220-8	1.0	0.000973	-0.494502	-0.122613	1.449799	1.253526	1.505617	1.441236	0.038349	0.482402	-1.606309	-2.351162	-1.597317
GENE25719X	Merged-chr3R-30191163-2	Merged-chr3R-30191163-2	1.0	-0.038638	-0.526884	0.224526	0.596286	0.770422	0.277781	0.280659	-0.137359	0.111078	-0.617139	-0.628902	-0.311828
GENE25768X	Merged-chr2L-8811472-1	Merged-chr2L-8811472-1	1.0	0.004800	-0.504602	0.726352	0.328061	0.758531	0.476472	0.334260	-0.317584	-0.151031	-0.598554	-0.611117	-0.445589
GENE20041X	Merged-chr3R-30568461-2	Merged-chr3R-30568461-2	1.0	-0.105496	-0.608215	0.407494	0.792703	0.881138	0.351536	0.219389	-0.443085	-0.107454	-0.397680	-0.734745	-0.255586
GENE14713X	Merged-chrX-2297808-3	Merged-chrX-2297808-3	1.0	-0.132160	-0.951059	0.235155	1.127816	0.756015	0.386841	0.485599	0.347764	-0.240565	-0.798363	-1.141701	-0.075342
GENE11718X	Merged-chrX-23175182-5	Merged-chrX-23175182-5	1.0	-0.331306	-0.719880	0.040004	1.165472	1.737530	0.429416	0.704573	-0.366340	0.239330	-1.377232	-0.845910	-0.675656
GENE11653X	Merged-chr3R-16765930-10	Merged-chr3R-16765930-10	1.0	-0.079013	-0.758675	0.022041	0.790115	0.655288	0.481211	0.444717	-0.158471	0.061401	-1.176424	-0.363316	0.081126
GENE10257X	Merged-chr3L-12849807-3	Merged-chr3L-12849807-3	1.0	0.088836	-0.350704	0.653269	1.080536	0.818818	0.116969	0.072586	-0.453369	0.489667	-1.191733	-1.015185	-0.309690
GENE8827X	Merged-chrX-4596706-12	Merged-chrX-4596706-12	1.0	0.305087	-1.002665	0.329598	0.772821	0.866565	0.323422	0.173851	0.412093	0.123470	-1.328150	-0.754158	-0.221934
GENE5184X	Merged-chr2R-17824096-3	Merged-chr2R-17824096-3	1.0	-0.399550	-0.782378	0.908210	1.731439	1.215558	1.000765	0.256428	-0.311275	-0.139401	-1.255473	-1.643193	-0.581131
GENE11888X	Merged-chr2L-15012749-6	Merged-chr2L-15012749-6	1.0	-0.139404	-0.559158	0.740503	2.169947	0.943230	1.258957	0.693501	-0.307032	-0.777045	-1.273040	-1.304816	-1.445643
GENE6952X	Merged-chr3L-8193614-1	Merged-chr3L-8193614-1	1.0	0.329046	-0.026708	0.807906	2.252157	0.110066	0.971283	1.170892	-1.159454	-1.199849	-1.120001	-1.149725	-0.985613
GENE11614X	Merged-chr2R-17018471-2	Merged-chr2R-17018471-2	1.0	-0.443554	-0.496772	0.617991	1.570544	0.706977	0.954660	0.706157	-0.107337	0.120539	-1.154509	-1.180790	-1.293908
GENE12771X	Merged-chrX-1823392-8	Merged-chrX-1823392-8	1.0	-0.117027	0.191250	0.687258	2.138484	-0.006923	0.464772	1.063087	0.257095	-0.402743	-1.464912	-1.167019	-1.643322
GENE3186X	Merged-chr3L-19556705-12	Merged-chr3L-19556705-12	1.0	-0.578047	-0.094063	-0.008573	1.700468	0.768434	0.742506	0.747425	-0.225764	0.212873	-1.216287	-1.281045	-0.767928
GENE13687X	Merged-chr3R-24726890-4	Merged-chr3R-24726890-4	1.0	0.627272	-0.828177	0.036574	1.294068	1.329015	1.286763	1.230321	-1.042903	-0.742002	-1.008489	-1.034437	-1.148004
GENE16841X	Merged-chrX-22827285-2	Merged-chrX-22827285-2	1.0	0.644558	-0.714675	-0.244694	0.619855	1.210441	0.723493	0.629542	-0.123590	-0.905654	-0.251314	-0.873754	-0.714209
GENE16945X	Merged-chr3R-10859478-1	Merged-chr3R-10859478-1	1.0	0.329704	-0.573067	0.257678	1.130747	0.763078	0.596284	0.804609	-0.710276	-0.432599	-0.689231	-0.705137	-0.771791
GENE34844X	Merged-chr3L-19036525-1	Merged-chr3L-19036525-1	1.0	0.083963	-0.417683	0.354999	0.586001	0.514163	0.257812	0.409921	-0.507278	-0.258591	-0.493966	0.015876	-0.545218
GENE16528X	Merged-chrX-7058996-7	Merged-chrX-7058996-7	1.0	0.629192	-0.567351	-0.003415	1.330245	0.949999	0.523359	0.975918	-0.335638	-0.293510	-1.212737	-1.239277	-0.756785
GENE10494X	Merged-chr3L-4248080-1	Merged-chr3L-4248080-1	1.0	0.497379	-0.696046	-0.201758	1.372145	1.062532	0.602056	0.888117	-0.527285	-0.343271	-0.841670	-0.862149	-0.950050
GENE12459X	Merged-chr2R-18300255-5	Merged-chr2R-18300255-5	1.0	0.713909	-0.296810	0.147706	0.869425	1.338124	1.010719	0.926228	-0.758557	-0.491601	-1.283164	-0.740239	-1.435742
GENE12554X	Merged-chr2L-4565202-7	Merged-chr2L-4565202-7	1.0	0.662305	-0.205829	0.301293	1.052908	1.543393	0.732371	0.643984	-0.923769	-0.206326	-1.099630	-0.905134	-1.595567
GENE11488X	Merged-chr3L-48913-7	Merged-chr3L-48913-7	1.0	0.940526	-0.236864	0.275040	1.131477	1.348818	1.390483	0.500075	-0.771644	-0.239858	-1.484105	-1.194535	-1.659411
GENE11460X	Merged-chr3R-6999463-2	Merged-chr3R-6999463-2	1.0	0.436655	-0.428664	0.873232	1.031361	0.888131	1.076960	1.056714	-0.897541	-0.177068	-1.408861	-0.878915	-1.572004
GENE4997X	Merged-chr2R-20328334-5	Merged-chr2R-20328334-5	1.0	1.304758	-0.279884	0.545252	1.647061	1.982366	1.962457	0.272206	-0.738181	-0.930449	-1.963300	-1.342394	-2.459893
GENE12348X	Merged-chr3L-1645761-1	Merged-chr3L-1645761-1	1.0	0.456146	-0.219595	0.370872	1.388582	0.788037	0.309254	0.659240	-0.880505	-0.184551	-0.853986	-0.874009	-0.959485
GENE30424X	Merged-chr2L-5867375-3	Merged-chr2L-5867375-3	1.0	0.314679	-0.565756	0.706454	1.008053	0.402775	0.132313	0.567962	-0.697206	0.256098	-0.677094	-0.692296	-0.755982
GENE18999X	Merged-chr3R-19818973-2	Merged-chr3R-19818973-2	1.0	0.599802	-0.073009	-0.082327	1.032953	1.016620	0.465334	0.317572	-0.703658	-0.426804	-0.682717	-0.698539	-0.765226
GENE7133X	Merged-chr2R-4708912-11	Merged-chr2R-4708912-11	1.0	0.494113	-0.124122	0.189048	1.840762	1.119684	0.624889	0.079656	-0.773646	-0.114993	-0.324791	-1.509842	-1.500758
GENE14032X	Merged-chr3R-8835422-2	Merged-chr3R-8835422-2	1.0	0.408122	-0.243637	0.529041	1.092662	0.942886	-0.050336	0.134210	-0.560523	-0.392037	-0.060251	-0.862188	-0.937950
GENE13630X	Merged-chr3R-7095469-8	Merged-chr3R-7095469-8	1.0	0.117391	0.178905	0.016784	1.584223	0.740922	0.352835	0.378837	-0.841434	-0.432248	-0.121309	-1.006797	-0.968108
GENE12781X	Merged-chrX-7040277-8	Merged-chrX-7040277-8	1.0	0.345842	-0.490915	0.120665	1.064944	1.663572	0.352228	0.211602	-0.722914	-0.206315	-0.118408	-1.389426	-0.830876
GENE7622X	Merged-chr3R-13638012-11	Merged-chr3R-13638012-11	1.0	0.195300	0.417325	0.134456	1.705256	1.287865	0.415075	-0.031322	-0.680845	-0.554167	0.347039	-2.003453	-1.232530
GENE4410X	Merged-chrX-15125755-12	Merged-chrX-15125755-12	1.0	0.120038	-0.127137	0.312404	1.693313	1.210788	1.088514	0.590803	-1.344088	-0.904265	0.089819	-0.989810	-1.740380
GENE9522X	Merged-chr3R-16029604-9	Merged-chr3R-16029604-9	1.0	0.464746	-0.374623	0.420317	1.349546	1.089310	0.886905	0.521101	-0.484194	0.202287	-1.008438	-1.229668	-1.837290
GENE19326X	Merged-chr3R-30569314-4	Merged-chr3R-30569314-4	1.0	0.485295	-0.374232	-0.060792	0.874774	0.662874	0.926335	0.470199	-0.283015	0.402097	-0.989733	-1.011237	-1.102563
GENE10917X	Merged-chr3L-2600402-6	Merged-chr3L-2600402-6	1.0	0.590620	-0.395877	0.959524	0.539902	0.478193	0.061246	0.096216	-0.416486	0.370197	-0.599384	-0.475908	-1.208242
GENE7468X	Merged-chr2R-23527085-5	Merged-chr2R-23527085-5	1.0	0.260397	-0.752772	0.473186	2.320337	1.721813	1.640268	0.241828	-0.624149	-0.004624	-1.782761	-1.495884	-1.997639
GENE6640X	Merged-chr2R-13485289-5	Merged-chr2R-13485289-5	1.0	0.171518	0.147130	0.054052	1.382561	0.798058	0.604466	0.864099	-0.439445	-0.026590	-1.129533	-1.088517	-1.337799
GENE12861X	Merged-chr2R-21282916-8	Merged-chr2R-21282916-8	1.0	0.200118	-0.721994	0.086617	1.869049	0.890400	0.146054	0.276262	-0.562395	0.050951	-0.452350	-0.939643	-0.843070
GENE21581X	Merged-chr2L-15385399-7	Merged-chr2L-15385399-7	1.0	0.014877	-0.585752	0.122443	0.729114	0.501488	0.174854	0.364498	-0.526075	0.114745	-0.041459	-0.111805	-0.756929
GENE5372X	Merged-chr2L-5305423-11	Merged-chr2L-5305423-11	1.0	-0.400747	-0.642573	0.230078	1.652797	0.550241	0.236729	0.427278	-0.353197	0.054701	-0.069361	-1.247899	-0.438048
GENE16765X	Merged-chr2L-16413917-3	Merged-chr2L-16413917-3	1.0	0.714035	-0.694003	-0.202672	1.727998	0.649685	0.347282	-0.153521	-0.526105	0.145173	-0.204745	-0.858252	-0.944875
GENE7061X	Merged-chr2L-20094336-1	Merged-chr2L-20094336-1	1.0	0.265662	-0.850035	-0.566329	1.456199	0.407800	0.288308	0.103480	-0.314646	0.096429	-0.213187	-0.512987	-0.160695
GENE22047X	Merged-chr2R-3824864-4	Merged-chr2R-3824864-4	1.0	0.438381	-0.522114	-0.526299	1.180358	1.498964	0.727054	-0.505872	-0.661040	0.391497	-0.639264	-0.655704	-0.725962
GENE34181X	Merged-chr3R-10129868-2	Merged-chr3R-10129868-2	1.0	0.482594	-0.370382	-0.372979	0.653753	0.809698	0.129637	-0.360228	-0.157703	0.178010	-0.439953	-0.449164	-0.103283
GENE25343X	Merged-chr3L-24810835-2	Merged-chr3L-24810835-2	1.0	0.096605	-0.447690	-0.451045	1.056779	0.990280	0.732172	-0.434622	-0.556028	0.282174	-0.539493	-0.551993	-0.177139
GENE18537X	Merged-chr2R-21357459-2	Merged-chr2R-21357459-2	1.0	0.123380	0.079595	-0.448627	1.115483	1.357810	0.501139	-0.431488	-0.559884	-0.027650	-0.542150	-0.555549	-0.612060
GENE17954X	Merged-chr2R-1097161-3	Merged-chr2R-1097161-3	1.0	0.498714	-0.664328	-0.669148	0.694244	0.984662	1.297986	-0.645583	-0.495457	0.479720	-0.797869	-0.034402	-0.648540
GENE15095X	Merged-chr3L-9804266-8	Merged-chr3L-9804266-8	1.0	0.346027	-0.461840	-0.476534	0.757467	0.774831	0.583119	-0.051389	-0.289820	0.091266	-0.367200	-0.349074	-0.556854
GENE13113X	Merged-chr2R-6196840-3	Merged-chr2R-6196840-3	1.0	1.029388	-0.611187	-0.615953	0.679173	1.543846	0.730499	-0.592691	-0.417203	0.607118	-0.744841	-0.763668	-0.844482
GENE36076X	Merged-chr2R-7187216-2	Merged-chr2R-7187216-2	1.0	0.523455	-0.314109	-0.316273	0.303228	0.625509	-0.054399	-0.294286	-0.096608	0.492146	-0.371560	-0.087509	-0.409594
GENE28979X	Merged-chrX-13989233-1	Merged-chrX-13989233-1	1.0	0.199251	-0.315283	0.152848	0.320178	0.879051	0.553677	-0.292716	-0.389237	0.076958	-0.378636	-0.386661	-0.419432
GENE25984X	Merged-chr3R-25195151-2	Merged-chr3R-25195151-2	1.0	0.441254	-0.465661	0.371468	0.779740	1.212236	0.060411	-0.452043	-0.578892	0.397205	-0.561563	-0.574661	-0.629493
GENE12188X	Merged-chrX-20159495-1	Merged-chrX-20159495-1	1.0	0.096950	-0.447582	0.387658	0.446014	1.224617	0.732464	0.088508	-0.556006	-0.276970	-0.539454	-0.551967	-0.604232
GENE25969X	Merged-chrX-8831010-2	Merged-chrX-8831010-2	1.0	0.174915	-0.369863	-0.372656	0.529679	0.982128	0.930074	0.166822	-0.459404	-0.181129	-0.445842	-0.456099	-0.498624
GENE34904X	Merged-chrX-16547911-1	Merged-chrX-16547911-1	1.0	0.271758	-0.175695	-0.180450	0.411872	0.741295	0.484436	-0.157371	-0.275439	-0.282581	-0.268140	-0.273668	-0.296017
GENE34834X	Merged-chr2L-7258898-1	Merged-chr2L-7258898-1	1.0	0.614543	-0.234342	-0.239706	0.390713	0.729335	0.629827	-0.213669	-0.330535	-0.339662	-0.321256	-0.328280	-0.356969
GENE31988X	Merged-chr2R-463512-1	Merged-chr2R-463512-1	1.0	0.232705	-0.249282	-0.254580	0.353519	0.796141	0.423629	-0.228859	-0.044431	-0.338470	-0.008062	-0.327936	-0.354373
GENE25751X	Merged-chr3L-16846817-1	Merged-chr3L-16846817-1	1.0	0.190257	-0.322885	-0.325171	0.309551	0.959913	0.541159	-0.301958	-0.394601	-0.138540	-0.383959	-0.090823	-0.042942
GENE22831X	Merged-chr2L-19041249-2	Merged-chr2L-19041249-2	1.0	0.594810	-0.071941	-0.565143	0.495074	1.272310	0.702832	-0.036029	-0.373336	-0.713519	-0.672986	-0.117445	-0.514627
GENE18787X	Merged-chr2L-6975403-3	Merged-chr2L-6975403-3	1.0	0.758039	-0.513660	-0.517890	1.107262	1.545687	0.885771	0.071700	-0.655068	-0.677560	-0.632762	-0.649597	-0.721922
GENE11835X	Merged-chr3R-7112604-3	Merged-chr3R-7112604-3	1.0	0.674945	-0.260068	-0.270800	1.183728	1.643831	1.441035	-0.755279	-0.980172	-0.429668	-0.562890	-0.606454	-1.078208
GENE8585X	Merged-chr3L-15509478-3	Merged-chr3L-15509478-3	1.0	0.927333	-0.246418	-1.083599	1.528965	1.602054	1.611356	-0.545260	-0.988857	-0.809669	-0.097041	-0.709665	-1.189199
GENE15383X	Merged-chr3R-22613650-11	Merged-chr3R-22613650-11	1.0	0.389851	0.087723	-0.189979	0.434317	0.715604	0.480440	0.157791	-0.525169	0.168221	-0.930763	-0.101908	-0.686128
GENE10742X	Merged-chr2R-20870836-10	Merged-chr2R-20870836-10	1.0	0.211224	0.548817	-0.799031	0.215334	0.819575	0.765382	0.688951	0.179307	0.518500	-1.387467	-0.783834	-0.976758
GENE33091X	Merged-chr3R-25163716-5	Merged-chr3R-25163716-5	1.0	0.230328	0.173774	-0.591258	0.206460	0.424083	0.577430	0.219144	0.252541	0.373814	-0.690885	-0.413807	-0.761624
GENE4232X	Merged-chr2R-14153224-12	Merged-chr2R-14153224-12	1.0	0.361845	0.130764	-0.249193	0.287544	0.499786	0.236161	0.325749	0.114286	0.015083	-0.804787	-0.613345	-0.303894
GENE3306X	Merged-chr3L-16852108-8	Merged-chr3L-16852108-8	1.0	-0.297909	-0.150594	-0.890549	1.034026	1.197786	0.823137	1.118548	0.655618	0.165108	-1.242446	-0.894693	-1.518031
GENE15657X	Merged-chr3L-1517117-1	Merged-chr3L-1517117-1	1.0	0.159908	-0.218258	-0.674594	0.464018	0.999180	0.133847	0.402015	0.292916	0.197950	-0.790154	-0.093650	-0.873177
GENE15373X	Merged-chr2R-12142575-6	Merged-chr2R-12142575-6	1.0	-0.416419	0.128542	-0.953230	0.384920	0.871510	0.284753	1.211697	1.445209	0.606889	-1.132352	-1.158696	-1.272823
GENE9362X	Merged-chr2R-24800680-6	Merged-chr2R-24800680-6	1.0	-0.247352	-0.119009	-0.908946	0.777809	1.975902	1.245776	0.999160	0.182838	0.481321	-1.580014	-1.292423	-1.515061
GENE22075X	Merged-chrX-19507687-4	Merged-chrX-19507687-4	1.0	0.134786	-0.261178	-0.742458	0.921363	0.943082	0.597954	0.599697	0.803143	-0.233126	-0.880033	-0.899781	-0.983449
GENE13904X	Merged-chrX-19507309-3	Merged-chrX-19507309-3	1.0	-0.296664	-0.006978	-0.837561	0.853964	1.265688	0.019048	0.867019	1.186233	0.085496	-0.996823	-1.020012	-1.119408
GENE2942X	Merged-chr3L-679617-3	Merged-chr3L-679617-3	1.0	0.005771	-0.534280	-0.860640	2.016986	1.441971	0.766531	1.074372	0.534848	-0.112535	-0.753105	-2.053013	-1.526907
GENE11531X	Merged-chrX-4771888-6	Merged-chrX-4771888-6	1.0	-0.136396	-0.216705	-0.233307	0.812177	0.880725	0.681249	1.243753	0.654849	0.553470	-1.597201	-1.102958	-1.539656
GENE18577X	Merged-chr3R-13970015-5	Merged-chr3R-13970015-5	1.0	-0.315826	-0.366127	-0.045155	1.143703	0.528346	0.488215	1.293407	0.157813	0.259095	-1.000718	-1.023270	-1.119484
GENE16519X	Merged-chr3L-25635411-7	Merged-chr3L-25635411-7	1.0	-0.165646	0.399060	-0.565510	1.177161	0.308843	0.604571	0.872279	0.323618	0.790227	-1.193532	-1.219564	-1.331508
GENE7756X	Merged-chr2R-6627244-5	Merged-chr2R-6627244-5	1.0	-0.083958	0.075663	-0.022152	1.241916	0.460957	0.076099	1.212494	0.544537	-0.091949	-1.576684	-0.657077	-1.179847
GENE3584X	Merged-chr2L-20650198-12	Merged-chr2L-20650198-12	1.0	-0.000410	0.042099	0.081164	0.202245	0.321847	0.151866	0.828263	0.172440	-0.013413	-0.652723	-0.656661	-0.476719
GENE4583X	Merged-chr2R-12423621-7	Merged-chr2R-12423621-7	1.0	0.327203	-0.005941	-0.188425	0.696511	0.471584	0.582703	0.642062	0.114273	0.043379	-0.757381	-0.875446	-1.050522
GENE11246X	Merged-chr2R-10428314-3	Merged-chr2R-10428314-3	1.0	-0.089323	0.207456	0.021410	0.489487	1.149852	1.146630	0.556395	0.040693	0.150641	-0.787831	-1.382158	-1.503252
GENE6235X	Merged-chr2R-2047321-10	Merged-chr2R-2047321-10	1.0	-0.026035	0.068081	-0.378666	1.685116	1.335294	0.399634	1.848382	0.432342	-0.020860	-0.717029	-2.108364	-2.517894
GENE5773X	Merged-chr2L-18969058-11	Merged-chr2L-18969058-11	1.0	0.218018	-0.011850	-0.233486	0.003387	0.336109	0.589067	0.431123	0.274552	0.002611	-0.309130	-0.557027	-0.743373
GENE5384X	Merged-chr3L-27390807-8	Merged-chr3L-27390807-8	1.0	0.774379	-0.087002	-0.462583	2.310471	1.484708	1.352344	0.866279	-0.456665	-0.193715	-1.781987	-1.841603	-1.964626
GENE13568X	Merged-chr3L-7988673-4	Merged-chr3L-7988673-4	1.0	0.253168	0.010014	-0.427054	0.443602	0.544349	0.547645	0.727254	-0.168105	-0.180207	-0.587280	-0.494683	-0.668704
GENE23775X	Merged-chr2R-12555165-9	Merged-chr2R-12555165-9	1.0	0.408731	0.021292	-0.414525	0.678323	0.001657	0.141773	0.828363	-0.372707	0.061859	-0.572145	-0.131407	-0.651215
GENE11385X	Merged-chrX-20287293-7	Merged-chrX-20287293-7	1.0	1.071772	-0.838488	-0.850443	0.561922	1.168555	1.327994	1.436274	-0.065177	-0.183243	-0.716168	-1.224500	-1.688499
GENE6460X	Merged-chr3R-9040095-1	Merged-chr3R-9040095-1	1.0	0.411619	0.160068	-0.610454	1.037179	0.538985	0.528810	0.901767	-0.016536	-0.619639	-1.217771	0.008651	-1.122679
GENE4353X	Merged-chr3L-25112646-1	Merged-chr3L-25112646-1	1.0	0.118763	0.023465	-0.895725	0.818898	1.676878	0.620255	0.943253	-0.223063	-0.401964	-0.712353	-0.886119	-1.082290
GENE22487X	Merged-chr3L-14009572-3	Merged-chr3L-14009572-3	1.0	-0.005766	0.290267	-0.545130	0.331023	1.236639	0.829798	0.337296	-0.348829	-0.688781	-0.045409	-0.664419	-0.726689
GENE13914X	Merged-chr3R-16700780-3	Merged-chr3R-16700780-3	1.0	0.145597	-0.268173	-0.278618	1.141805	1.555399	0.115658	1.110379	-0.155817	-0.433019	-0.929941	-0.952632	-1.050637
GENE10744X	Merged-chr3R-1345704-9	Merged-chr3R-1345704-9	1.0	-0.215520	0.018275	-1.469466	0.928131	1.829850	1.321775	0.718259	-0.404478	0.037905	-0.396395	-0.477147	-1.891191
GENE8597X	Merged-chr3R-5270898-12	Merged-chr3R-5270898-12	1.0	-0.170707	-0.267889	-0.576392	0.893413	1.199181	0.700054	1.047381	0.124130	-0.421925	-0.251011	-1.252127	-1.024109
GENE34817X	Merged-chr2R-20066999-1	Merged-chr2R-20066999-1	1.0	0.137760	0.099021	-0.365725	0.465137	0.572036	0.317228	0.463678	-0.154588	-0.193070	-0.429536	-0.438246	-0.473694
GENE12626X	Merged-chr2L-282821-1	Merged-chr2L-282821-1	1.0	0.592771	0.042820	-0.788366	1.302366	1.266519	0.072744	0.577476	-0.192377	-0.274283	-0.584524	-0.960696	-1.054449
GENE19362X	Merged-chr3R-15233655-2	Merged-chr3R-15233655-2	1.0	0.011282	-0.033378	-0.536854	1.354630	0.899750	-0.018259	0.359130	-0.334793	0.317935	-0.642079	-0.657088	-0.720278
GENE19110X	Merged-chr3R-2210310-1	Merged-chr3R-2210310-1	1.0	0.727218	0.035027	-0.486736	1.174379	1.160288	0.058691	0.070665	-0.265786	-0.624593	-0.586665	-0.600993	-0.661495
GENE3265X	Merged-chr2L-12063181-10	Merged-chr2L-12063181-10	1.0	0.348730	0.090117	-0.534346	0.661486	0.438253	0.174571	0.337914	-0.255300	-0.204622	0.031029	-0.551419	-0.536412
GENE22050X	Merged-chrX-1515627-2	Merged-chrX-1515627-2	1.0	0.782284	0.234078	-0.606992	0.886504	0.901361	-0.102446	0.767423	0.184003	-0.768770	-0.724337	-0.741126	-0.811982
GENE33455X	Merged-chr3R-2116973-2	Merged-chr3R-2116973-2	1.0	0.186707	0.487936	-0.353642	0.538077	0.652958	-0.420182	0.798827	-0.120115	-0.446821	-0.421850	-0.431349	-0.470547
GENE25386X	Merged-chrX-8227884-2	Merged-chrX-8227884-2	1.0	0.424368	0.025255	-0.473132	0.896065	0.859915	-0.211582	0.680496	0.169587	-0.598344	-0.564377	-0.577255	-0.630998
GENE19212X	Merged-chrY-1687264-4	Merged-chrY-1687264-4	1.0	0.877253	0.017225	-0.318429	0.847873	0.931664	0.187786	0.066102	0.206191	-0.288015	-0.581135	-0.931840	-1.014676
GENE13731X	Merged-chr3R-30010147-3	Merged-chr3R-30010147-3	1.0	0.766548	0.282930	-0.655698	0.377678	1.285496	0.480523	-0.279643	0.747572	-0.670806	-0.507782	-0.988199	-0.838621
GENE12751X	Merged-chrX-807157-2	Merged-chrX-807157-2	1.0	0.774324	-0.075040	-0.403915	1.114697	1.034445	-0.055706	-0.355184	-0.151382	0.108511	-0.231315	-0.702357	-1.057076
GENE5542X	Merged-chr3L-14410881-5	Merged-chr3L-14410881-5	1.0	0.556384	0.208469	-0.404979	0.628471	0.296802	0.108053	0.409976	0.378832	-0.063533	-0.600938	-0.620111	-0.897427
GENE18729X	Merged-chr3L-6192680-2	Merged-chr3L-6192680-2	1.0	0.464691	0.389494	-0.824383	0.659736	0.059859	-0.200303	0.772020	0.765751	-0.088484	-0.645835	-0.683654	-0.668893
GENE9755X	Merged-chrX-19507895-3	Merged-chrX-19507895-3	1.0	0.509265	0.337440	-0.405408	1.083452	0.675941	0.168984	0.559806	0.117616	-0.296825	-0.554182	-0.828912	-1.367176
GENE3346X	Merged-chr2R-21171031-11	Merged-chr2R-21171031-11	1.0	0.478717	0.163385	-0.396153	0.376483	0.352677	0.178830	0.690678	0.142138	-0.277984	-0.389451	-0.480795	-0.838525
GENE33055X	Merged-chrX-5040669-2	Merged-chrX-5040669-2	1.0	0.245084	0.435136	-0.594543	0.554215	0.186464	0.064028	0.866520	-0.198984	-0.089766	-0.697618	0.000679	-0.771216
GENE31019X	Merged-chr3R-4566005-4	Merged-chr3R-4566005-4	1.0	0.682577	0.403564	-0.649616	0.367785	0.519908	0.021454	0.843932	0.351313	-0.138091	-0.766756	-0.783330	-0.852741
GENE5219X	Merged-chr3R-31805337-12	Merged-chr3R-31805337-12	1.0	0.328375	0.157793	-0.246183	0.424244	0.534745	0.189149	0.865184	-0.012059	0.062991	-0.407292	-0.774287	-1.122659
GENE16754X	Merged-chr2L-20695077-2	Merged-chr2L-20695077-2	1.0	0.682423	-0.547692	-0.552003	1.642531	0.633996	-0.004098	0.668597	-0.079668	-0.712973	-0.289008	-0.685034	-0.757070
GENE16627X	Merged-chr2L-23358065-4	Merged-chr2L-23358065-4	1.0	1.178720	-0.816109	-0.822013	1.356194	0.596745	0.331887	1.037830	-0.221820	-0.732903	-0.140295	-0.662366	-1.105870
GENE12089X	Merged-chr2R-4401546-2	Merged-chr2R-4401546-2	1.0	0.669025	-0.615075	-0.620151	2.064324	0.617500	0.368553	0.654660	0.085805	-0.814756	-0.759427	-0.780138	-0.870319
GENE12818X	Merged-chrX-23091487-6	Merged-chrX-23091487-6	1.0	0.434895	-0.387118	-0.402027	1.283971	0.383293	0.211750	0.175391	0.356720	-0.591231	-0.649438	-0.267157	-0.549049
GENE9863X	Merged-chr3R-11622339-2	Merged-chr3R-11622339-2	1.0	1.305175	-0.288495	-0.830169	2.167887	0.956232	0.546121	0.425111	0.011259	-1.084386	-1.011120	-1.038423	-1.159191
GENE14772X	Merged-chr2R-3383234-3	Merged-chr2R-3383234-3	1.0	1.253441	0.193077	-0.689543	1.625357	0.885711	0.054882	-0.125865	-0.036856	-0.888910	-0.832805	-0.493704	-0.944784
GENE6842X	Merged-chr2R-3822904-3	Merged-chr2R-3822904-3	1.0	1.122505	-0.866125	-0.878890	2.444328	1.530881	1.356334	0.499945	0.035638	-1.128441	-0.957563	-1.632958	-1.525654
GENE21324X	Merged-chr3R-8464742-1	Merged-chr3R-8464742-1	1.0	0.534306	-0.365048	-0.367783	1.134448	0.139430	-0.087923	0.523282	0.102600	-0.465596	-0.439298	-0.449294	-0.259123
GENE30066X	Merged-chr3L-24495093-1	Merged-chr3L-24495093-1	1.0	0.426755	0.034027	-0.455033	0.891487	-0.218694	-0.196779	0.679269	0.697093	-0.572010	-0.540504	-0.552471	-0.193142
GENE21620X	Merged-chr3L-25480313-2	Merged-chr3L-25480313-2	1.0	0.907657	-0.498557	-0.502321	1.406672	0.199350	-0.238105	0.042626	0.317019	-0.337714	-0.602217	-0.616459	-0.077952
GENE20098X	Merged-chr3L-27389289-2	Merged-chr3L-27389289-2	1.0	0.566215	-0.407825	-0.411182	1.683058	0.142662	-0.107317	0.172915	0.482502	-0.535829	-0.501341	-0.514354	-0.569504
GENE14959X	Merged-chr3R-21863029-4	Merged-chr3R-21863029-4	1.0	0.467183	-0.542149	-0.552612	1.352124	-0.124285	0.158250	0.732191	0.387232	-0.276752	-0.590391	-0.642056	-0.368735
GENE33652X	Merged-chr3L-8670347-1	Merged-chr3L-8670347-1	1.0	0.652291	-0.185337	-0.190333	0.838492	0.036922	0.055985	0.280198	-0.293355	-0.301510	-0.285060	-0.291339	-0.316955
GENE18832X	Merged-chr2R-23908579-1	Merged-chr2R-23908579-1	1.0	0.778955	-0.074458	-0.083367	0.973138	0.259160	-0.064675	0.559342	-0.655906	-0.672586	0.124526	-0.651779	-0.492350
GENE9408X	Merged-chr2R-6515969-3	Merged-chr2R-6515969-3	1.0	1.347384	-0.021617	-0.954234	2.724278	0.504271	0.173645	1.079502	-1.212231	-0.886255	-0.203335	-1.201406	-1.350003
GENE9513X	Merged-chrX-16957585-1	Merged-chrX-16957585-1	1.0	1.017734	-0.542240	-0.546929	2.160372	0.250645	0.056419	0.069819	-0.308953	-0.728086	0.047107	-0.695694	-0.780194
GENE27056X	Merged-chr3L-20281587-2	Merged-chr3L-20281587-2	1.0	0.492348	-0.340229	-0.342534	0.656105	0.305457	0.149535	0.150360	-0.129560	-0.421729	0.330128	-0.409002	-0.440879
GENE28856X	Merged-chrX-8553708-1	Merged-chrX-8553708-1	1.0	0.779621	-0.366306	0.113716	0.847392	0.318349	-0.097337	0.154113	0.088281	-0.463704	-0.438393	-0.448028	-0.487703
GENE18480X	Merged-chr3L-11235961-1	Merged-chr3L-11235961-1	1.0	1.172902	-0.553290	0.745146	0.518111	0.439272	-0.306673	0.604136	-0.360422	-0.408377	-0.665912	-0.681402	-0.503492
GENE17485X	Merged-chr3R-10605012-4	Merged-chr3R-10605012-4	1.0	0.928272	-0.565466	0.330087	0.784453	0.339580	0.219792	0.411451	0.007852	-0.435051	-0.614962	-0.665644	-0.740363
GENE5003X	Merged-chrX-1342244-11	Merged-chrX-1342244-11	1.0	0.817558	0.063968	-0.254935	0.526770	0.114861	0.294295	0.099644	-0.035624	-0.174384	-0.465118	-0.536798	-0.450236
GENE5314X	Merged-chr3R-7249717-12	Merged-chr3R-7249717-12	1.0	1.058092	0.381366	0.027853	0.530666	0.437729	0.425491	-0.195737	-0.200196	-0.233709	-0.707372	-0.853472	-0.670711
GENE22043X	Merged-chr2R-8100412-4	Merged-chr2R-8100412-4	1.0	0.915891	-0.055143	-0.815170	0.923603	0.288919	0.338082	-0.331459	0.122301	-0.212691	-0.398950	-0.263124	-0.512260
GENE14805X	Merged-chr3R-4602416-1	Merged-chr3R-4602416-1	1.0	1.472309	-0.592929	-0.597552	1.082413	0.801840	0.160022	-0.574982	0.735231	-0.205005	-0.722360	-0.740547	-0.818441
GENE6923X	Merged-chr2L-13222236-3	Merged-chr2L-13222236-3	1.0	0.562659	0.200540	-0.974096	0.566216	0.192880	0.044735	-0.208420	0.328874	-0.106665	-0.489524	0.068278	-0.185477
GENE9688X	Merged-chr3R-4434758-3	Merged-chr3R-4434758-3	1.0	0.774137	0.005252	-0.601300	1.794547	0.963320	1.123454	0.065623	-0.207677	-1.345008	-0.647671	-0.500647	-1.424030
GENE23792X	Merged-chr2R-19930818-4	Merged-chr2R-19930818-4	1.0	0.220859	-0.629092	-0.173424	1.081570	0.627973	0.578167	-0.128165	0.242893	-0.788702	-0.172244	-0.030609	-0.829226
GENE16235X	Merged-chrX-21080420-6	Merged-chrX-21080420-6	1.0	0.509920	0.427774	-0.973316	1.441374	0.339649	0.632868	0.109976	0.271513	-0.706784	-0.365952	-0.426254	-1.260768
GENE26930X	Merged-chr2R-13944283-5	Merged-chr2R-13944283-5	1.0	0.151746	0.275956	-0.455817	0.624977	-0.044882	0.318994	0.138478	-0.098912	-0.445209	-0.012725	0.138808	-0.591414
GENE21935X	Merged-chrX-6126411-2	Merged-chrX-6126411-2	1.0	0.278431	0.221425	-0.565292	0.947726	-0.125021	0.635566	0.267161	0.019655	-0.223462	-0.343483	-0.376827	-0.735881
GENE13329X	Merged-chrX-11699647-2	Merged-chrX-11699647-2	1.0	-0.095813	0.859196	-0.934416	1.116958	0.377726	0.431644	0.529157	0.310178	-0.877644	-0.768808	0.038718	-0.986896
GENE9580X	Merged-chr3L-13884759-8	Merged-chr3L-13884759-8	1.0	0.879857	0.320678	-0.717522	2.357873	0.687980	0.670083	0.142518	0.105898	-1.508192	-0.063453	-0.982565	-1.893154
GENE8671X	Merged-chr3L-9888602-11	Merged-chr3L-9888602-11	1.0	0.395727	-0.084096	-1.430256	0.876170	0.497004	0.404004	0.420757	0.292847	-0.294392	-0.131646	-0.067244	-0.878874
GENE9517X	Merged-chr3L-1370608-10	Merged-chr3L-1370608-10	1.0	0.025843	0.623560	-0.710352	1.454010	1.082066	0.149381	0.340826	0.193102	-1.014731	0.090342	-0.703262	-1.530786
GENE25326X	Merged-chrX-11736830-3	Merged-chrX-11736830-3	1.0	0.513409	0.194279	-0.606142	0.703059	0.836263	0.234482	0.241062	-0.200655	-0.755844	0.365581	-0.730670	-0.794824
GENE16061X	Merged-chr2L-13278494-4	Merged-chr2L-13278494-4	1.0	0.177140	0.533671	-0.338979	0.695259	0.641474	-0.189160	0.162230	0.394433	-0.506465	-0.336839	-0.551412	-0.681352
GENE15828X	Merged-chr3R-16268767-3	Merged-chr3R-16268767-3	1.0	0.217017	0.144016	-0.127706	1.570642	0.995990	0.404890	0.597393	-0.562649	-1.167210	0.286415	-1.125633	-1.233163
GENE14628X	Merged-chrY-799477-7	Merged-chrY-799477-7	1.0	-0.303338	0.079630	-0.382530	1.472738	1.015638	0.209147	0.468202	0.507314	-0.896657	0.101863	-0.804547	-1.467459
GENE1931X	Merged-chr2R-1598778-7	Merged-chr2R-1598778-7	1.0	0.151448	0.103436	-1.033543	1.795796	1.191258	0.029358	0.289365	0.014455	-0.972973	-0.118710	-0.122821	-1.327070
GENE31240X	Merged-chr2L-22746773-3	Merged-chr2L-22746773-3	1.0	0.080951	0.040036	0.031632	0.880849	0.032755	0.686016	0.072854	0.334047	-0.544622	-0.515772	-0.526753	-0.571991
GENE26180X	Merged-chr2R-4428924-1	Merged-chr2R-4428924-1	1.0	-0.296921	-0.325747	0.154343	0.733381	-0.072312	0.940775	0.193926	0.320313	-0.415761	-0.393063	-0.401710	-0.437225
GENE18423X	Merged-chr2L-8921679-6	Merged-chr2L-8921679-6	1.0	0.128426	0.057437	-0.201852	0.947091	0.041379	0.936901	0.493956	0.690758	-0.689047	-1.117439	-1.140704	-0.146905
GENE13228X	Merged-chr2R-5327509-6	Merged-chr2R-5327509-6	1.0	0.405676	-0.193198	-0.208269	1.224259	0.375747	0.952086	0.068302	0.723023	-0.504657	-1.368093	-0.521104	-0.953773
GENE12152X	Merged-chr3L-1772804-3	Merged-chr3L-1772804-3	1.0	0.005757	0.368502	-0.089611	1.373249	0.416696	0.783967	0.663426	0.152465	-1.252003	-1.132571	-0.603296	-0.686581
GENE5856X	Merged-chr3R-24047250-5	Merged-chr3R-24047250-5	1.0	0.348167	-0.112739	-0.272060	0.616991	0.250431	0.264031	-0.003374	0.322165	-0.160440	-0.620348	-0.505599	-0.127226
GENE12400X	Merged-chr2L-21557057-3	Merged-chr2L-21557057-3	1.0	0.578982	-0.887256	-0.180001	1.113489	0.569253	0.631922	0.212154	0.576632	-0.368607	-0.779680	-1.020608	-0.446279
GENE20724X	Merged-chrX-1209736-2	Merged-chrX-1209736-2	1.0	0.691397	-0.746141	0.234157	0.491145	0.351265	0.498175	0.052952	0.070407	0.191347	-0.875724	-0.376901	-0.582080
GENE11108X	Merged-chr2R-21301942-10	Merged-chr2R-21301942-10	1.0	-0.865838	0.198351	0.611633	1.190033	0.554024	0.446640	-0.878991	0.747579	-0.075755	-0.852310	-0.177345	-0.898020
GENE27034X	Merged-chr2L-22146916-2	Merged-chr2L-22146916-2	1.0	-0.846413	0.384148	0.368107	1.340884	0.965341	0.530244	-0.852120	0.407521	0.206928	-1.041189	-0.300552	-1.162898
GENE16730X	Merged-chr2L-15470987-8	Merged-chr2L-15470987-8	1.0	-0.270338	0.483576	-0.009226	0.790443	0.369556	0.373195	-0.518020	0.295029	-0.123185	-0.596273	-0.055214	-0.739542
GENE14963X	Merged-chr3R-14781760-6	Merged-chr3R-14781760-6	1.0	-0.917977	0.114269	0.483339	1.346305	1.068263	0.469192	-0.435962	1.166892	-0.066077	-1.132312	-0.827345	-1.268587
GENE19135X	Merged-chr3L-4182605-4	Merged-chr3L-4182605-4	1.0	-0.681281	0.123049	0.579338	1.509593	0.503103	0.553951	-0.179303	0.439485	-0.182893	-0.847261	-0.866946	-0.950835
GENE16659X	Merged-chr3L-21347795-3	Merged-chr3L-21347795-3	1.0	-0.746615	0.005468	0.441710	0.918171	0.970593	0.031042	0.054062	0.565702	-0.020163	-0.586879	-0.624489	-1.008601
GENE13918X	Merged-chr2R-23362712-1	Merged-chr2R-23362712-1	1.0	-0.217875	0.061312	0.501172	0.273359	0.696581	0.666022	-0.707079	1.067539	0.041267	-0.859828	-0.568759	-0.953713
GENE6014X	Merged-chr2L-11149182-11	Merged-chr2L-11149182-11	1.0	-1.532656	0.278823	0.853975	1.367121	1.468611	0.649282	-0.893326	0.586840	0.824964	-1.271916	-0.940076	-1.391644
GENE21446X	Merged-chr2R-5938445-5	Merged-chr2R-5938445-5	1.0	-0.679668	0.571754	0.349477	1.043083	1.097225	-0.234403	-0.684378	0.417035	0.408800	-0.498054	-0.856803	-0.934067
GENE14084X	Merged-chr3R-30894046-7	Merged-chr3R-30894046-7	1.0	-1.075847	0.544483	0.642438	0.550572	1.397787	0.390321	-0.301447	0.523145	0.396881	-1.305571	-1.024614	-0.738148
GENE7393X	Merged-chrX-8693904-9	Merged-chrX-8693904-9	1.0	-1.761730	0.526239	0.390114	1.955141	1.170531	-0.135667	-1.104688	0.825457	0.693693	-1.095175	-0.684644	-0.779273
GENE4605X	Merged-chr2R-2110331-10	Merged-chr2R-2110331-10	1.0	-1.016066	-0.008621	0.600823	1.132575	1.552328	0.825650	-1.573433	1.187072	0.832219	-2.365965	-0.127306	-1.039276
GENE35224X	Merged-chr3R-30769761-3	Merged-chr3R-30769761-3	1.0	-0.370432	-0.383509	0.402561	0.790489	0.431194	0.114033	-0.373021	0.383239	0.429801	-0.455421	-0.464951	-0.503984
GENE35406X	Merged-chr2R-10294664-2	Merged-chr2R-10294664-2	1.0	-0.272227	-0.298939	0.146696	0.690055	0.491941	-0.044357	-0.277461	0.127130	0.234888	-0.049152	-0.360266	-0.388306
GENE33835X	Merged-chr3L-22022905-3	Merged-chr3L-22022905-3	1.0	-0.378666	-0.391891	0.387361	0.620732	0.257971	-0.140865	-0.381285	0.809504	0.289101	-0.464503	-0.474112	-0.133347
GENE31512X	Merged-chrX-8831435-3	Merged-chrX-8831435-3	1.0	-0.454122	-0.007495	0.304072	0.935941	0.167429	0.202402	-0.457222	0.407656	0.321569	-0.237449	-0.567708	-0.615072
GENE31401X	Merged-chr2L-18838987-2	Merged-chr2L-18838987-2	1.0	-0.456268	-0.472616	0.580453	0.565545	-0.004504	0.534065	-0.459501	0.661792	0.816556	-0.563567	-0.575772	-0.626184
GENE30855X	Merged-chr3L-48074-2	Merged-chr3L-48074-2	1.0	-0.528153	-0.546802	0.246042	1.188131	0.262550	-0.062717	-0.531839	0.670202	0.474128	-0.651243	-0.352705	-0.167594
GENE18747X	Merged-chr3R-933508-1	Merged-chr3R-933508-1	1.0	-0.398977	-0.409685	0.644093	0.837326	0.135352	-0.007923	-0.401118	0.353726	0.275684	-0.463918	-0.470511	-0.094048
GENE15595X	Merged-chr3L-23164865-5	Merged-chr3L-23164865-5	1.0	-0.824697	-0.854062	0.757841	0.924770	1.534593	0.765414	-0.328972	0.276846	0.515973	-1.024204	-1.048228	-0.695275
GENE15441X	Merged-chr3L-3096249-6	Merged-chr3L-3096249-6	1.0	-0.220894	-0.597135	0.804231	1.331293	0.319573	0.453073	-0.555763	-0.017073	0.342373	-0.292320	-1.228193	-0.339164
GENE15015X	Merged-chr2R-21168190-8	Merged-chr2R-21168190-8	1.0	-0.193869	-0.018171	0.170318	0.627574	0.216582	-0.179416	-0.071467	0.307442	0.318193	-0.346422	-0.347817	-0.482945
GENE14003X	Merged-chr3R-1916447-6	Merged-chr3R-1916447-6	1.0	-0.511232	0.017851	1.161562	1.435261	0.308762	0.164866	-0.997873	0.725100	0.748325	-1.215707	-0.919052	-0.917863
GENE11198X	Merged-chr3L-2711724-5	Merged-chr3L-2711724-5	1.0	-0.485515	-0.214056	0.414864	0.748016	0.333016	0.522457	-0.148575	0.655061	0.036455	-1.151907	-0.286359	-0.423457
GENE11666X	Merged-chr2R-7962849-1	Merged-chr2R-7962849-1	1.0	-0.930198	-0.116871	0.342996	0.902127	0.568573	0.818019	-0.215553	0.448148	0.042799	-1.295628	-0.185865	-0.378548
GENE19376X	Merged-chr2R-6516911-4	Merged-chr2R-6516911-4	1.0	-0.362074	0.097298	0.083813	0.604080	0.186337	-0.115252	-0.083575	0.776589	0.118554	-0.607371	-0.181962	-0.516436
GENE22065X	Merged-chr2L-9715612-2	Merged-chr2L-9715612-2	1.0	-0.498463	-0.516343	0.538984	0.935952	0.951365	0.346277	-0.501997	-0.091074	0.023554	-0.616555	0.115002	-0.686701
GENE26185X	Merged-chr3L-6719505-2	Merged-chr3L-6719505-2	1.0	-0.403131	-0.024178	0.475151	0.459765	0.763779	0.163692	-0.405294	-0.477594	0.027983	-0.468806	0.107512	-0.218878
GENE15393X	Merged-chrX-8831948-5	Merged-chrX-8831948-5	1.0	-0.350616	-0.870335	0.838038	1.404141	0.979909	0.449336	-0.360657	-0.147464	0.534886	-1.034020	-0.291625	-1.151591
GENE14796X	Merged-chr2R-15937102-2	Merged-chr2R-15937102-2	1.0	-0.573286	-0.594476	0.231950	1.285376	1.258849	0.117052	-0.577466	0.031145	-0.231197	-0.361426	0.215924	-0.802445
GENE5249X	Merged-chrX-2428963-12	Merged-chrX-2428963-12	1.0	-0.851462	-0.719210	0.309172	0.578745	0.908176	0.487097	-0.224358	0.196415	0.192989	-0.497749	-0.034158	-0.345655
GENE13194X	Merged-chr2R-6680536-7	Merged-chr2R-6680536-7	1.0	-0.720700	-0.776496	0.833822	1.461378	1.480812	0.494541	-0.731711	0.417910	-0.309420	-1.415984	-0.284939	-0.449214
GENE8383X	Merged-chr2R-8129674-7	Merged-chr2R-8129674-7	1.0	-0.872487	-0.707996	0.834337	1.599559	0.951099	1.217236	-0.888787	0.433325	0.029564	-1.437810	-0.302507	-0.855533
GENE15326X	Merged-chrX-13222382-6	Merged-chrX-13222382-6	1.0	-0.701169	-0.755413	0.537528	1.128990	0.149428	1.354101	-0.711876	0.415538	0.170845	-1.067735	-0.691837	0.171603
GENE3420X	Merged-chr3R-4640339-8	Merged-chr3R-4640339-8	1.0	-0.552883	-0.496533	0.573230	2.110237	0.875236	1.533544	-1.239440	0.666725	0.133734	-2.089024	-0.627493	-0.887331
GENE2123X	Merged-chr2L-13547779-10	Merged-chr2L-13547779-10	1.0	-1.020049	-0.072312	0.703856	1.879287	1.233942	0.650201	-1.099498	0.059199	0.127161	-1.179212	-0.569235	-0.713340
GENE12881X	Merged-chr2L-3552779-9	Merged-chr2L-3552779-9	1.0	-1.266082	-0.126941	0.521836	1.663802	1.302475	0.541227	-0.834163	0.098885	-0.168561	-0.963487	-0.196833	-0.572159
GENE9462X	Merged-chrX-3155022-9	Merged-chrX-3155022-9	1.0	-0.835644	-0.047177	0.331610	2.031916	0.723468	0.850255	-0.611795	0.332983	0.030851	-1.534768	-0.479213	-0.792487
GENE4207X	Merged-chr2R-15530241-9	Merged-chr2R-15530241-9	1.0	-1.358112	0.437229	0.544263	1.967236	1.829593	1.229781	-0.886632	0.221841	-0.067814	-1.766526	-1.156926	-0.993933
GENE649X	Merged-chr3L-22066123-11	Merged-chr3L-22066123-11	1.0	-0.675108	0.187269	1.110633	2.518297	1.305511	0.990776	-1.433804	0.017203	0.284892	-1.887104	-1.307901	-1.110664
GENE10249X	Merged-chr2L-5238205-2	Merged-chr2L-5238205-2	1.0	-0.114601	-0.499899	0.577558	1.468154	0.844321	0.499260	-0.458843	-0.126988	-0.222963	-0.544804	-0.404966	-1.016228
GENE36667X	Merged-chr2L-12186501-1	Merged-chr2L-12186501-1	1.0	-0.269209	-0.296468	0.485875	0.724827	0.521120	0.397958	-0.274550	-0.078862	-0.380763	-0.361096	-0.069642	-0.399190
GENE31403X	Merged-chr2R-21018732-2	Merged-chr2R-21018732-2	1.0	-0.277633	-0.306157	0.514430	1.059708	0.553627	0.424708	-0.283222	-0.079179	-0.405382	-0.382660	-0.391308	-0.426930
GENE14458X	Merged-chr2R-7614510-4	Merged-chr2R-7614510-4	1.0	-0.327469	-0.378200	0.199919	1.687675	0.892183	0.573315	-0.337481	-0.481159	0.248203	-0.670545	-0.264713	-1.141729
GENE10972X	Merged-chr3L-16485593-3	Merged-chr3L-16485593-3	1.0	-0.280206	-0.847833	0.844989	2.033776	0.298487	1.364449	-0.290730	-0.226352	-0.001161	-1.031039	-0.691224	-1.173156
GENE10611X	Merged-chr2R-19547073-6	Merged-chr2R-19547073-6	1.0	-0.096326	-0.760640	1.064046	2.099714	1.153633	0.340363	-0.111481	0.415812	-0.504353	-1.450200	-0.522024	-1.628545
GENE13196X	Merged-chr3R-14511119-4	Merged-chr3R-14511119-4	1.0	0.104099	-0.317207	0.852273	1.877707	1.019973	0.941065	-0.802736	-0.208926	-0.295653	-1.003252	-1.028523	-1.138819
GENE22200X	Merged-chr2L-19703430-3	Merged-chr2L-19703430-3	1.0	-0.009487	-0.551211	0.747221	1.245580	0.568062	0.730406	-0.535356	-0.113961	0.004875	-0.663420	-0.678851	-0.743859
GENE18613X	Merged-chr3L-2482891-3	Merged-chr3L-2482891-3	1.0	0.477496	-0.190835	0.602119	1.334013	0.629452	0.578034	-0.657374	-0.073279	-0.152091	-0.810479	-0.829076	-0.907981
GENE15064X	Merged-chr2L-18598457-7	Merged-chr2L-18598457-7	1.0	-0.094362	0.028858	0.319755	1.139116	0.326780	0.684014	-0.661906	0.111516	-0.001551	-0.577356	-0.231714	-1.043150
GENE11909X	Merged-chr2R-9567287-2	Merged-chr2R-9567287-2	1.0	0.160525	0.365673	0.566601	1.919353	0.592961	0.420460	-0.740910	-0.141484	-0.225765	-0.924223	-0.947095	-1.046097
GENE8777X	Merged-chr3R-934487-9	Merged-chr3R-934487-9	1.0	0.137956	-0.376203	0.680125	1.138836	0.825569	0.332393	-0.666623	-0.100416	0.218859	-1.097562	-0.509091	-0.583843
GENE6904X	Merged-chr2L-20683116-3	Merged-chr2L-20683116-3	1.0	0.629695	-0.170872	0.830071	2.996972	0.446090	1.503139	-0.496853	-0.462068	-1.056272	-1.326187	-1.363080	-1.530634
GENE5862X	Merged-chr2R-9133353-4	Merged-chr2R-9133353-4	1.0	0.023468	-0.072199	0.510747	1.489223	1.127074	0.506601	-0.974522	-0.139045	-0.350662	-0.506697	-0.724605	-0.889382
GENE20102X	Merged-chr2R-21358017-4	Merged-chr2R-21358017-4	1.0	-0.041814	-0.580427	1.038070	1.016743	0.744323	0.449024	-0.563882	0.347415	-0.216454	-0.697577	-0.713705	-0.781718
GENE34134X	Merged-chr3L-23261674-2	Merged-chr3L-23261674-2	1.0	-0.232447	-0.258472	0.513105	0.573817	0.685248	-0.006816	-0.237547	0.352583	-0.350462	-0.332319	-0.339253	-0.367437
GENE33511X	Merged-chr3R-24616057-1	Merged-chr3R-24616057-1	1.0	-0.361075	-0.373682	0.650599	0.638527	0.277221	0.471669	-0.363572	0.235079	-0.000159	-0.442752	-0.451869	-0.279986
GENE26417X	Merged-chr3L-1835161-3	Merged-chr3L-1835161-3	1.0	0.075271	-0.466417	1.008887	1.031637	0.391205	0.054725	-0.452898	0.479299	-0.595542	-0.561398	-0.574338	-0.390432
GENE24728X	Merged-chrX-2092459-3	Merged-chrX-2092459-3	1.0	-0.633669	-0.656490	1.304525	0.689110	0.977484	0.206214	-0.134093	0.250809	-0.313157	-0.438783	-0.804441	-0.447511
GENE22800X	Merged-chr2L-600580-2	Merged-chr2L-600580-2	1.0	0.041310	-0.495228	0.792853	0.988688	0.829924	0.391737	-0.481059	0.138695	-0.338857	-0.594749	-0.608309	-0.665004
GENE22378X	Merged-chr2L-15268860-4	Merged-chr2L-15268860-4	1.0	-0.521939	-0.542119	0.975723	1.305094	0.834563	0.381023	-0.525917	0.555354	-0.387617	-0.657900	-0.673990	-0.742277
GENE19356X	Merged-chr3R-8251724-4	Merged-chr3R-8251724-4	1.0	0.127041	-0.758916	0.519735	1.562351	0.636385	0.595714	-0.737865	-0.167176	-0.248222	-0.909620	0.401332	-1.020758
GENE22078X	Merged-chr2R-15046870-4	Merged-chr2R-15046870-4	1.0	0.229572	-0.170075	0.797852	1.352458	0.549471	0.208661	-0.637742	-0.810331	-0.128326	-0.786462	0.275794	-0.880872
GENE10497X	Merged-chrX-18790227-1	Merged-chrX-18790227-1	1.0	-0.017667	-0.571049	1.084083	1.496940	0.122162	0.336823	-0.554273	-0.125954	-0.192711	-0.690729	-0.109826	-0.777799
GENE22268X	Merged-chrX-12463647-7	Merged-chrX-12463647-7	1.0	-0.489577	-0.538478	0.345603	0.795576	0.501256	0.557127	-0.499246	0.122523	0.177398	-0.101954	0.147637	-1.017865
GENE26696X	Merged-chr2R-14009209-7	Merged-chr2R-14009209-7	1.0	-0.864467	-0.461007	0.922592	0.325791	0.367731	0.231295	-0.103232	0.015839	0.271085	0.406633	0.039065	-1.151325
GENE10367X	Merged-chr2L-9990093-9	Merged-chr2L-9990093-9	1.0	-0.082533	-0.869948	-0.191442	0.915373	0.563787	0.970333	-0.332778	0.037380	0.080240	0.240627	0.068801	-1.399840
GENE11303X	Merged-chr3R-8251720-7	Merged-chr3R-8251720-7	1.0	-1.261915	-1.301108	0.900769	1.942376	0.456753	0.519163	-0.821121	0.196250	0.825604	-0.306549	-0.509019	-0.641203
GENE22318X	Merged-chr4-742475-5	Merged-chr4-742475-5	1.0	-0.779678	-0.804856	0.378099	1.141684	0.187518	-0.028266	-0.325787	0.128753	0.648047	-0.200351	0.033240	-0.378404
GENE22117X	Merged-chr3L-4824665-3	Merged-chr3L-4824665-3	1.0	-0.606905	-0.627515	0.389121	1.068564	0.288077	-0.168929	-0.132916	0.099660	0.750626	-0.419605	-0.037166	-0.603010
GENE11634X	Merged-chr2R-10249008-4	Merged-chr2R-10249008-4	1.0	-0.929681	-0.959838	0.408301	1.247834	0.571541	-0.184879	-0.473227	0.269873	1.049507	-0.053345	-0.612216	-0.333870
GENE11514X	Merged-chr3L-276817-11	Merged-chr3L-276817-11	1.0	-0.950618	-0.474277	0.699083	1.192993	0.256908	0.117437	-0.408791	0.020581	0.322547	-0.474973	0.008484	-0.309373
GENE14371X	Merged-chr3R-16892062-8	Merged-chr3R-16892062-8	1.0	-0.735494	-1.205072	0.372811	1.318760	0.316836	0.663548	-0.432341	0.572045	0.611696	-0.367428	-0.113151	-1.002209
GENE35457X	Merged-chr2L-6632462-2	Merged-chr2L-6632462-2	1.0	-0.365720	-0.377680	0.056478	0.584521	0.238437	0.424944	-0.368095	0.342321	0.267821	-0.145663	-0.173910	-0.483454
GENE25498X	Merged-chr2R-23948735-4	Merged-chr2R-23948735-4	1.0	-0.655119	-0.676712	0.519456	0.700648	0.444188	0.591423	-0.659392	0.565416	0.184365	-0.242901	-0.105552	-0.665821
GENE8672X	Merged-chr2L-865916-5	Merged-chr2L-865916-5	1.0	-1.057115	-1.503029	0.311779	1.434650	0.593530	0.507055	-0.176565	0.438725	0.792919	-0.505922	-0.319214	-0.516814
GENE7312X	Merged-chr3R-28892440-1	Merged-chr3R-28892440-1	1.0	-0.203711	-0.817670	0.556527	1.455434	0.515152	-0.153445	0.151640	0.669480	-0.719051	-0.399926	-0.762338	-0.292092
GENE31350X	Merged-chr4-1133635-3	Merged-chr4-1133635-3	1.0	-0.042487	-0.525711	0.216962	0.829646	0.362611	-0.075378	-0.050647	0.182353	-0.197878	0.102891	-0.628871	-0.173492
GENE17164X	Merged-chr3L-14624885-4	Merged-chr3L-14624885-4	1.0	-0.376553	-0.735688	0.249044	1.069055	0.340820	0.107571	0.320907	0.278752	-0.293784	-0.443170	-0.334866	-0.182088
GENE29830X	Merged-chr3L-1835299-3	Merged-chr3L-1835299-3	1.0	-0.252850	-0.729644	0.240980	0.892553	0.454139	0.297918	0.510408	0.194081	-0.277456	-0.551509	-0.586000	-0.192620
GENE16529X	Merged-chr3L-20464927-3	Merged-chr3L-20464927-3	1.0	-0.688641	-0.713078	0.553055	1.128630	1.157355	-0.241300	0.416109	0.512398	-0.609469	-0.852541	-0.300172	-0.362346
GENE15756X	Merged-chr3L-23579984-4	Merged-chr3L-23579984-4	1.0	-0.188692	-0.780495	-0.084470	1.022037	0.515298	0.206590	0.430580	0.489215	-0.264103	-0.846068	-0.226751	-0.273142
GENE14198X	Merged-chr2R-11596954-2	Merged-chr2R-11596954-2	1.0	-0.070616	-0.880757	0.096838	1.119383	0.552241	-0.279308	0.689765	0.039420	-0.170421	-0.481540	-0.531071	-0.083933
GENE12498X	Merged-chr3R-21224434-2	Merged-chr3R-21224434-2	1.0	-0.065369	-1.075860	0.041329	0.784904	0.745117	0.338127	0.284798	0.140229	-0.319901	-0.539861	-0.315117	-0.018395
GENE8199X	Merged-chr2R-24195807-7	Merged-chr2R-24195807-7	1.0	-0.694178	-0.769336	0.565314	1.674956	0.837413	0.724439	0.027779	0.750002	-0.578017	-1.051291	-0.988919	-0.498162
GENE13178X	Merged-chr2L-10258833-5	Merged-chr2L-10258833-5	1.0	-0.621896	-1.081614	0.723302	1.532597	0.737702	0.510565	-0.065270	0.163793	0.048070	-0.732797	-0.783671	-0.430781
GENE7977X	Merged-chr3L-22070807-2	Merged-chr3L-22070807-2	1.0	-0.491860	-1.036435	0.263343	2.011990	1.458159	1.001506	-0.147245	0.467275	-0.253263	-1.247145	-1.277585	-0.748740
GENE5793X	Merged-chr3L-5770227-6	Merged-chr3L-5770227-6	1.0	-0.947205	-0.840846	0.094954	2.012349	1.261176	0.718724	0.394144	0.896402	-0.164821	-1.182167	-1.140754	-1.101955
GENE8759X	Merged-chr2L-22146509-10	Merged-chr2L-22146509-10	1.0	-0.404573	-0.492662	0.463357	1.465966	0.694557	0.745085	-0.039802	0.330289	-0.620112	-0.918017	-0.698278	-0.525810
GENE11384X	Merged-chr2L-15471042-5	Merged-chr2L-15471042-5	1.0	-1.001299	-0.552491	0.724476	2.139281	1.170182	0.738830	-0.507659	0.088188	-1.006201	-0.391024	-0.926510	-0.475774
GENE9509X	Merged-chr2L-15761602-1	Merged-chr2L-15761602-1	1.0	-0.815373	-0.843248	0.396341	1.570989	0.073410	0.248139	0.002010	0.736675	-1.061863	-0.206926	-0.266389	0.166234
GENE25221X	Merged-chr3R-21188773-2	Merged-chr3R-21188773-2	1.0	-0.612385	-0.632066	0.342075	0.818303	-0.045441	-0.009985	0.160879	0.404793	-0.524385	-0.019184	-0.072132	0.189528
GENE17140X	Merged-chrX-6028405-2	Merged-chrX-6028405-2	1.0	-0.501207	-0.520205	0.321137	1.670754	-0.029819	0.002392	0.020839	0.292582	-0.667727	-0.269620	-0.054078	-0.265047
GENE16921X	Merged-chr3L-11011009-1	Merged-chr3L-11011009-1	1.0	-0.386092	-0.400235	0.078303	1.270577	0.084890	0.114519	0.119436	0.048254	-0.506670	-0.142525	0.252617	-0.533073
GENE12071X	Merged-chr2R-20538696-6	Merged-chr2R-20538696-6	1.0	-0.762760	-0.818530	0.586957	1.701914	0.979453	0.494712	-0.203098	0.233871	-1.263845	-0.698274	-0.038023	-0.212378
GENE19717X	Merged-chr2R-8246116-3	Merged-chr2R-8246116-3	1.0	-0.646809	-0.667333	0.515649	0.969195	0.334332	0.258412	-0.191433	0.381002	-0.364506	-0.778615	0.299511	-0.109407
GENE12506X	Merged-chr3L-8902457-8	Merged-chr3L-8902457-8	1.0	-0.179629	-0.451503	0.778228	1.465831	0.472091	-0.149081	-1.346303	0.769566	0.014536	-0.583792	-0.430339	-0.359604
GENE12565X	Merged-chr2L-18323236-8	Merged-chr2L-18323236-8	1.0	-0.167762	-0.246649	0.916540	1.364577	0.570440	0.344290	-1.332233	0.259834	-0.294400	-0.707566	-0.416987	-0.290085
GENE22426X	Merged-chrX-16607952-5	Merged-chrX-16607952-5	1.0	-0.120594	-0.652602	0.799376	1.353367	0.551390	0.486987	-0.634369	0.255731	-0.533833	-0.781993	-0.799873	0.076411
GENE27147X	Merged-chr3L-25256229-2	Merged-chr3L-25256229-2	1.0	0.022512	-0.512166	0.306856	1.175476	0.807885	0.643125	-0.497590	-0.075200	-0.651459	-0.614588	-0.628555	0.023705
GENE9292X	Merged-chr2L-9416592-10	Merged-chr2L-9416592-10	1.0	0.070374	-0.262577	1.640454	1.796507	0.660141	0.537227	-0.932685	0.072088	-0.493840	-1.623262	-0.983390	-0.481037
GENE31040X	Merged-chr3R-31837965-2	Merged-chr3R-31837965-2	1.0	-0.359911	-0.372700	0.417200	0.806482	0.100330	0.323453	-0.362443	0.647174	-0.467536	-0.443070	-0.452399	0.163420
GENE27549X	Merged-chr3R-24620923-2	Merged-chr3R-24620923-2	1.0	-0.439565	-0.455334	0.596149	0.991956	-0.226825	0.044217	-0.442684	0.678664	-0.574168	-0.543124	-0.008296	0.379011
GENE4527X	Merged-chr3L-4021525-12	Merged-chr3L-4021525-12	1.0	-0.344260	-0.079381	0.016504	1.120918	0.621609	0.152905	-0.520788	0.054360	-0.126120	-0.533865	-0.234593	-0.127289
GENE12758X	Merged-chr3L-10679032-6	Merged-chr3L-10679032-6	1.0	-0.607314	-0.086426	0.674969	1.963144	0.798064	-0.191118	-1.085056	0.126982	-0.174358	-0.521431	-0.584673	-0.312783
GENE23992X	Merged-chr3L-15217124-2	Merged-chr3L-15217124-2	1.0	-0.379785	-0.393752	0.086556	1.185819	0.714094	0.123755	-0.382547	0.057491	-0.217393	-0.471472	-0.481900	0.159134
GENE35382X	Merged-chr2R-12902228-2	Merged-chr2R-12902228-2	1.0	-0.154684	-0.176967	-0.181615	0.775917	0.580935	0.046140	-0.159050	0.007244	-0.275254	-0.261875	-0.267006	0.066216
GENE34253X	Merged-chr2L-16559812-2	Merged-chr2L-16559812-2	1.0	-0.279558	-0.306794	0.147107	0.699601	0.631458	0.377405	-0.284895	-0.089546	-0.126406	-0.363700	-0.371029	-0.033643
GENE29209X	Merged-chr3L-13755173-1	Merged-chr3L-13755173-1	1.0	-0.231312	-0.256909	0.181667	0.887897	0.382721	0.226316	-0.236328	-0.050870	-0.087013	-0.326302	-0.332892	-0.156975
GENE20510X	Merged-chr3R-861304-3	Merged-chr3R-861304-3	1.0	-0.522597	-0.541653	0.272815	1.229523	0.946293	-0.041259	-0.526361	0.378857	-0.688031	-0.049464	-0.663918	0.205795
GENE17487X	Merged-chr2R-19272687-6	Merged-chr2R-19272687-6	1.0	-0.430038	-0.480092	0.438840	1.102940	1.048838	0.423395	-0.900081	0.116616	-0.334674	-0.160872	-1.106636	0.281764
GENE16744X	Merged-chrX-10857892-7	Merged-chrX-10857892-7	1.0	-0.173323	-0.473879	0.231058	0.894150	0.796776	-0.122751	-0.187215	-0.141333	-0.088722	-0.241973	-0.558494	0.065706
GENE26001X	Merged-chr2R-24514549-4	Merged-chr2R-24514549-4	1.0	-0.679195	0.049467	0.277248	1.019575	0.290132	0.077363	-0.226472	0.232870	-0.403624	-0.280345	-0.548926	0.191907
GENE15089X	Merged-chrX-16670941-8	Merged-chrX-16670941-8	1.0	-0.786964	0.205697	0.187855	1.637199	0.436845	-0.413364	-0.242010	0.558287	-0.617614	-0.092411	-0.788791	-0.084729
GENE16119X	Merged-chr2L-6657885-6	Merged-chr2L-6657885-6	1.0	-0.945017	-0.201835	0.555840	1.534340	0.877149	-0.046636	-0.482914	0.566835	-0.249392	-0.822435	-0.625338	-0.160597
GENE25533X	Merged-chr3R-20141879-2	Merged-chr3R-20141879-2	1.0	-0.476142	-0.028458	0.531447	1.027480	0.440210	-0.013898	-0.479401	0.101446	-0.347466	-0.583804	-0.294501	0.123087
GENE17552X	Merged-chr2R-3186698-2	Merged-chr2R-3186698-2	1.0	-0.579282	-0.123798	0.654443	0.953034	1.074745	-0.119219	-0.087775	0.157729	-0.254267	-0.715341	-0.731113	-0.229154
GENE10766X	Merged-chr2R-20320620-10	Merged-chr2R-20320620-10	1.0	-0.908929	-0.412680	0.294435	1.370824	1.158149	-0.121718	-0.507030	0.251677	0.079896	-0.781479	-0.286739	-0.136405
GENE33173X	Merged-chr3R-19718452-1	Merged-chr3R-19718452-1	1.0	-0.119684	-0.140189	0.237608	0.790305	0.053781	0.070750	-0.123702	-0.237601	0.000032	-0.231731	-0.236180	-0.063387
GENE29437X	Merged-chr3R-10697032-1	Merged-chr3R-10697032-1	1.0	-0.216733	-0.241578	0.187312	0.884198	-0.018679	-0.000587	-0.221601	-0.040847	0.281249	-0.311500	-0.317666	0.016434
GENE16148X	Merged-chrX-16957977-2	Merged-chrX-16957977-2	1.0	-0.440004	-0.457823	0.702598	1.608178	0.287727	0.506832	-0.443515	-0.579315	0.585705	-0.560406	-0.574687	-0.635288
GENE18841X	Merged-chr3R-7100113-1	Merged-chr3R-7100113-1	1.0	-0.162164	-0.187723	0.282055	1.450889	0.315047	0.072637	-0.167172	-0.315413	-0.325358	-0.305384	-0.312968	-0.344446
GENE33265X	Merged-chr3L-1992527-1	Merged-chr3L-1992527-1	1.0	-0.076365	-0.095277	0.253168	0.852208	0.094308	0.111524	-0.080071	-0.209156	-0.214435	-0.203742	-0.207844	-0.224316
GENE25000X	Merged-chr3L-20234849-1	Merged-chr3L-20234849-1	1.0	-0.133869	-0.156950	0.268316	1.164831	0.307509	0.081212	-0.138392	-0.274418	-0.282228	-0.266481	-0.272489	-0.297040
GENE14667X	Merged-chr3L-4708913-1	Merged-chr3L-4708913-1	1.0	-0.295498	0.214082	0.205227	1.697207	0.781385	-0.026344	-0.301645	-0.446561	-0.461920	-0.431234	-0.442810	-0.491888
GENE15636X	Merged-chr3L-14139648-1	Merged-chr3L-14139648-1	1.0	-0.234818	-0.263696	0.239267	1.598085	0.479428	0.019341	-0.240477	-0.029676	-0.396006	-0.370723	-0.380291	-0.420435
GENE24882X	Merged-chrX-2125894-1	Merged-chrX-2125894-1	1.0	-0.217092	-0.242566	0.199220	1.048798	0.219203	0.005282	-0.222083	-0.036584	-0.073421	0.000389	-0.326993	-0.354154
GENE18755X	Merged-chr2L-21978346-1	Merged-chr2L-21978346-1	1.0	-0.158990	-0.184424	0.284192	1.456157	0.317982	-0.301724	-0.163974	0.029114	-0.322880	-0.303044	-0.310575	-0.341834
GENE14405X	Merged-chrY-95125-3	Merged-chrY-95125-3	1.0	-0.086473	-0.663028	0.214266	2.035320	0.742527	0.090707	-0.642846	0.570003	-0.085226	-0.423288	-0.830811	-0.921149
GENE11094X	Merged-chr2R-23077911-2	Merged-chr2R-23077911-2	1.0	-0.484969	0.082346	0.461563	2.038238	0.915838	-0.197267	-0.489412	0.445863	-0.701324	-0.646070	-0.666599	-0.758208
GENE29380X	Merged-chr3L-14098064-1	Merged-chr3L-14098064-1	1.0	-0.084621	-0.105129	0.272720	1.053375	0.341418	-0.222564	-0.088640	-0.229955	-0.236355	-0.223433	-0.228372	-0.248444
GENE33492X	Merged-chr3L-342363-1	Merged-chr3L-342363-1	1.0	-0.138095	-0.159880	0.241498	0.801088	0.451080	-0.251092	-0.142364	-0.258627	-0.265117	0.056890	-0.257017	-0.078364
GENE33325X	Merged-chr2L-15150771-1	Merged-chr2L-15150771-1	1.0	-0.046577	-0.064114	0.258988	0.888736	0.122288	-0.170593	-0.050014	-0.186922	-0.191751	-0.173523	-0.185723	-0.200796
GENE25199X	Merged-chrY-1175780-2	Merged-chrY-1175780-2	1.0	-0.260285	-0.290229	0.596613	1.528507	0.646543	-0.395643	0.268332	-0.411309	-0.425138	-0.397470	-0.407926	-0.451996
GENE18883X	Merged-chr3L-6064104-1	Merged-chr3L-6064104-1	1.0	-0.182926	-0.209938	0.648779	1.475810	0.526855	-0.329261	-0.188219	-0.342142	-0.353471	-0.330766	-0.339364	-0.375358
GENE18811X	Merged-chr2R-13525353-1	Merged-chr2R-13525353-1	1.0	-0.177743	-0.203526	0.263168	1.417421	0.293182	-0.311936	-0.182795	-0.323255	-0.030489	-0.313262	-0.320820	-0.109943
GENE15692X	Merged-chr3R-10579009-1	Merged-chr3R-10579009-1	1.0	-0.087085	-0.113257	0.351157	1.114965	0.142089	-0.207601	-0.092214	-0.217281	-0.225338	-0.209024	-0.215316	-0.241095
GENE15629X	Merged-chr3R-8856014-1	Merged-chr3R-8856014-1	1.0	-0.302999	-0.334173	0.559581	1.580834	0.605944	-0.429619	0.234473	-0.088031	-0.461341	-0.431583	-0.442826	-0.490259
GENE13787X	Merged-chr2R-9969517-1	Merged-chr2R-9969517-1	1.0	-0.247341	-0.278835	0.612140	1.449354	0.659968	-0.366543	-0.253512	-0.382303	-0.396336	-0.368374	-0.004279	-0.423940
GENE12362X	Merged-chr2R-11356955-1	Merged-chr2R-11356955-1	1.0	-0.201495	-0.233420	0.658166	1.403368	0.548413	-0.309313	-0.207751	-0.324197	-0.337569	-0.311035	-0.320960	-0.364208
GENE12321X	Merged-chr3L-2190728-3	Merged-chr3L-2190728-3	1.0	-0.537893	0.036426	0.423795	2.159202	1.343348	0.942754	-0.542806	-0.747200	-0.778573	-0.716735	-0.739671	-0.842647
GENE29535X	Merged-chr2R-20858786-1	Merged-chr2R-20858786-1	1.0	-0.270948	-0.300380	0.201447	1.253334	0.993335	0.468415	-0.276716	-0.406848	-0.419643	-0.393980	-0.403708	-0.444308
GENE20687X	Merged-chr3L-27936171-3	Merged-chr3L-27936171-3	1.0	-0.540506	0.272605	0.260440	1.384983	0.548145	0.709768	-0.544427	-0.371211	-0.194051	-0.323955	-0.688429	-0.513361
GENE20680X	Merged-chrX-20097180-2	Merged-chrX-20097180-2	1.0	-0.375270	0.144478	0.501551	1.608353	0.693826	0.403444	-0.381779	-0.509754	-0.526687	-0.492845	-0.505617	-0.559700
GENE14755X	Merged-chr2L-8090257-3	Merged-chr2L-8090257-3	1.0	-0.569248	0.363387	0.638644	2.093167	1.106967	0.857412	-0.574051	-0.767408	-0.795904	-0.739420	-0.760519	-0.853028
GENE12225X	Merged-chr2R-2016062-3	Merged-chr2R-2016062-3	1.0	-0.682731	0.524641	0.739569	2.239749	0.879015	1.272185	-0.688361	-0.521635	-0.950822	-0.883354	-0.908485	-1.019770
GENE12108X	Merged-chr2L-15485894-6	Merged-chr2L-15485894-6	1.0	-0.678564	0.357191	0.470028	1.572382	1.192684	0.914675	-0.689455	-1.408131	-0.367236	-0.434070	-0.237143	-0.692361
GENE11725X	Merged-chr3R-21612336-3	Merged-chr3R-21612336-3	1.0	-0.560561	-0.586889	0.422839	2.266386	1.447285	1.574750	-0.565714	-0.780782	-0.813960	-0.748615	-0.772827	-0.881913
GENE9839X	Merged-chrX-14249854-1	Merged-chrX-14249854-1	1.0	-0.566802	-0.034658	0.614154	2.049360	1.073505	0.564272	-0.571464	-0.376439	-0.432315	-0.730638	-0.750741	-0.838234
GENE9191X	Merged-chr2R-24190896-2	Merged-chr2R-24190896-2	1.0	-0.747798	-0.211576	0.456291	2.166208	1.887714	1.545199	-0.754008	-1.008782	-0.668460	-0.538840	-0.999482	-1.126466
GENE8571X	Merged-chr2L-10398295-3	Merged-chr2L-10398295-3	1.0	-0.456984	-0.158495	0.660238	2.311621	1.341396	1.069778	-0.468203	-0.645615	-0.727385	-1.233884	-1.265324	-0.427143
GENE29144X	Merged-chr3L-23848733-1	Merged-chr3L-23848733-1	1.0	-0.142391	-0.165128	0.253801	0.984938	0.283676	0.310903	-0.146846	-0.271971	-0.279264	-0.264532	-0.270165	-0.293020
GENE29728X	Merged-chr2R-13736240-2	Merged-chr2R-13736240-2	1.0	-0.270450	-0.299120	0.533118	1.209263	0.574541	0.236989	-0.276068	-0.394291	-0.111767	-0.382506	-0.391420	-0.428289
GENE24977X	Merged-chr3R-24639938-1	Merged-chr3R-24639938-1	1.0	-0.184781	-0.209714	0.235920	1.114653	0.018569	0.488735	-0.189667	-0.313166	-0.321909	-0.304278	0.004130	-0.338493
GENE18759X	Merged-chr3L-24077670-1	Merged-chr3L-24077670-1	1.0	-0.254406	-0.282883	0.205684	1.352916	0.228407	0.641393	-0.259986	-0.054690	-0.398033	-0.374426	-0.383391	-0.420586
GENE16578X	Merged-chrX-1655469-2	Merged-chrX-1655469-2	1.0	-0.335942	-0.356157	0.571602	1.610846	0.764811	0.481011	-0.342013	-0.468950	-0.486873	-0.451262	-0.464603	-0.522471
GENE13778X	Merged-chr3R-27957739-1	Merged-chr3R-27957739-1	1.0	-0.284542	-0.316092	0.215494	1.597517	0.241006	0.667826	-0.290724	-0.424672	-0.106460	-0.409944	-0.421066	-0.468344
GENE13015X	Merged-chr3R-13031404-1	Merged-chr3R-13031404-1	1.0	-0.484191	-0.503998	0.891380	1.659844	0.829974	0.625335	-0.488090	-0.278617	-0.661973	-0.618997	-0.266314	-0.704353
GENE12279X	Merged-chr2R-915912-3	Merged-chr2R-915912-3	1.0	-0.337150	-0.051847	0.192078	1.879900	0.417668	0.734800	-0.841542	-0.739344	-0.378563	-0.422604	-0.275453	-0.177942
GENE11306X	Merged-chr3R-4951086-1	Merged-chr3R-4951086-1	1.0	-0.433099	-0.453312	0.513358	1.949993	0.976580	0.905326	-0.437334	-0.591805	-0.614386	-0.569568	-0.586337	-0.659415
GENE13087X	Merged-chr2R-7605198-2	Merged-chr2R-7605198-2	1.0	-0.038484	-0.087386	0.764227	1.848237	1.071026	0.146978	-0.048126	-0.425110	-0.816198	-0.762946	-0.782922	-0.869296
GENE24002X	Merged-chr2R-954586-1	Merged-chr2R-954586-1	1.0	-0.069704	0.222989	0.849399	1.167791	0.493323	0.266617	-0.078696	0.172526	-0.763099	-0.719889	-0.736227	-0.805030
GENE15578X	Merged-chr3R-6875516-3	Merged-chr3R-6875516-3	1.0	-0.023156	-0.617154	0.790708	1.938245	0.928806	0.652604	-0.032874	-0.414186	-0.814240	-0.759808	-0.780200	-0.868745
GENE12205X	Merged-chr2L-2999623-1	Merged-chr2L-2999623-1	1.0	-0.119486	0.066623	0.703968	1.323737	1.043273	0.315859	-0.132043	-0.270587	-0.691841	-0.800088	-0.603446	-0.835969
GENE6425X	Merged-chr2R-7959226-1	Merged-chr2R-7959226-1	1.0	0.018309	-0.049698	0.615863	2.352607	1.067175	0.272752	0.286789	-0.527624	-0.863095	-0.735746	-1.154251	-1.283081
GENE13077X	Merged-chr2R-23587561-5	Merged-chr2R-23587561-5	1.0	-0.371645	-0.749190	1.067402	1.564957	0.715856	0.038225	-0.134824	-0.409742	0.047424	-0.819368	-0.524587	-0.424508
GENE33800X	Merged-chr3R-25886652-2	Merged-chr3R-25886652-2	1.0	-0.235081	-0.263124	1.060972	1.003700	0.625476	-0.360130	-0.240576	-0.373327	-0.078644	-0.361675	-0.370486	-0.407105
GENE17933X	Merged-chr3R-12121129-3	Merged-chr3R-12121129-3	1.0	-0.210571	-0.723439	0.963444	1.157651	0.434772	-0.267688	0.378446	-0.575617	0.166658	-0.859562	-0.325371	-0.138723
GENE36707X	Merged-chrX-12716243-1	Merged-chrX-12716243-1	1.0	-0.345923	-0.360972	0.701679	0.982648	0.481519	0.156557	-0.350753	-0.443923	-0.179115	-0.431493	-0.128789	-0.081435
GENE3074X	Merged-chr3R-8301010-11	Merged-chr3R-8301010-11	1.0	-0.632230	-0.163299	0.784301	0.969811	0.551308	0.286363	-0.371472	-0.251977	-0.592162	-0.285070	-0.123783	-0.171791
GENE24831X	Merged-chr2L-5253726-2	Merged-chr2L-5253726-2	1.0	-0.424894	0.039643	0.360732	1.008700	0.755773	0.260769	-0.427917	-0.540287	-0.064273	-0.525199	-0.536612	0.093565
GENE33527X	Merged-chr2L-9272147-1	Merged-chr2L-9272147-1	1.0	-0.296019	0.138421	0.130770	0.676267	0.476050	0.169651	-0.301414	-0.382579	0.055582	-0.372878	-0.380225	0.086374
GENE5626X	Merged-chr2L-2144704-11	Merged-chr2L-2144704-11	1.0	-0.166741	0.032495	0.036671	0.961770	0.539726	0.364354	-0.376618	-0.469557	-0.080131	-0.620024	-0.313249	0.091305
GENE9239X	Merged-chr3L-1572627-1	Merged-chr3L-1572627-1	1.0	-0.661854	0.710099	0.196286	1.983441	0.620100	0.881703	-0.116285	-0.871663	-0.901319	-0.842415	-0.864475	-0.133618
GENE20813X	Merged-chr3L-25416565-2	Merged-chr3L-25416565-2	1.0	-0.395785	0.081345	0.072852	1.175826	0.078868	0.748881	0.114479	-0.506821	-0.236213	-0.492248	-0.503270	-0.137915
GENE13625X	Merged-chr2R-25100887-8	Merged-chr2R-25100887-8	1.0	-1.158590	0.702988	0.178291	1.808767	0.335048	0.810820	0.670778	-0.167101	-0.794011	-0.824831	-1.439666	-0.122492
GENE21912X	Merged-chr2R-24665855-1	Merged-chr2R-24665855-1	1.0	-0.308382	0.515644	0.386466	2.521517	1.191111	1.397415	-0.917989	-0.777885	-0.739138	-1.660030	-1.695012	0.086284
GENE6958X	Merged-chrX-4411801-1	Merged-chrX-4411801-1	1.0	-0.151554	0.535497	-0.042266	1.620487	0.729442	0.588100	-1.177621	-0.116203	-0.321827	-1.094791	-0.717719	0.148455
GENE24681X	Merged-chr3R-24308347-2	Merged-chr3R-24308347-2	1.0	0.103527	0.883666	0.657589	1.069061	-0.198710	0.294651	-0.431347	-0.552996	-0.569509	-0.536399	-0.548945	-0.170587
GENE15670X	Merged-chrX-15647248-1	Merged-chrX-15647248-1	1.0	-0.397646	0.460061	0.448170	1.435891	0.106189	0.349345	-0.400725	-0.517904	-0.533907	0.129378	-0.513982	-0.564871
GENE26394X	Merged-chr2L-3614975-3	Merged-chr2L-3614975-3	1.0	-0.506687	0.292626	0.913251	1.041485	-0.060098	0.173024	-0.510295	-0.645944	-0.379349	0.473819	-0.322804	-0.469029
GENE6200X	Merged-chr2R-12868136-8	Merged-chr2R-12868136-8	1.0	-0.518085	0.226569	0.515777	1.304558	0.462567	0.285825	-0.964700	-0.531054	-0.606707	0.033783	-0.028024	-0.180510
GENE8329X	Merged-chr3L-27368610-1	Merged-chr3L-27368610-1	1.0	-0.198823	0.607683	0.933829	2.046034	-0.078934	0.773627	-0.209060	-0.611862	-0.671037	-0.553945	-0.965712	-1.071800
GENE20671X	Merged-chr2R-19977469-2	Merged-chr2R-19977469-2	1.0	-0.453790	0.696114	0.899864	1.323024	-0.215286	0.890425	-0.457382	-0.245316	-0.615655	-0.576941	-0.591543	-0.653514
GENE15837X	Merged-chr2R-20858922-2	Merged-chr2R-20858922-2	1.0	0.359742	0.298697	0.554942	1.661227	0.132189	0.636985	-0.559758	-0.121274	-0.748094	-0.701778	-0.719220	-0.793659
GENE19640X	Merged-chr2L-6376575-1	Merged-chr2L-6376575-1	1.0	-0.640503	1.142544	1.124161	1.938042	0.699907	0.753943	-0.645755	-0.857082	-0.888286	-0.826465	-0.849544	-0.950964
GENE31151X	Merged-chr3R-15178357-2	Merged-chr3R-15178357-2	1.0	-0.414007	0.870646	0.648831	0.636178	0.256602	0.605898	-0.417041	-0.530655	-0.039133	-0.515304	-0.526913	-0.575101
GENE26780X	Merged-chr3R-5241077-3	Merged-chr3R-5241077-3	1.0	-0.492333	0.956746	0.303926	0.961216	0.160428	0.638429	-0.495884	-0.076218	-0.359347	-0.611489	-0.302703	-0.682771
GENE19343X	Merged-chr2L-7719485-4	Merged-chr2L-7719485-4	1.0	-0.206570	0.873028	0.855558	1.105440	0.452763	0.113041	0.129945	-0.581433	-0.926825	-0.874613	0.037494	-0.977830
GENE19215X	Merged-chr3R-13405398-5	Merged-chr3R-13405398-5	1.0	-0.035461	0.909197	0.501615	1.034864	0.138689	0.297297	-0.374206	-0.740465	-0.407475	-0.447707	-0.310678	-0.565671
GENE13042X	Merged-chrX-17832409-1	Merged-chrX-17832409-1	1.0	-0.227455	0.666847	0.280936	1.188956	0.294386	0.217215	-0.236624	-0.585189	-0.634029	-0.536725	-0.154566	-0.273753
GENE16934X	Merged-chrX-8386292-1	Merged-chrX-8386292-1	1.0	-0.384166	0.479836	0.735297	1.367907	0.125850	0.370237	-0.388195	-0.503036	-0.518743	-0.487277	-0.499187	-0.298523
GENE24850X	Merged-chr2R-19941030-1	Merged-chr2R-19941030-1	1.0	-0.215248	0.230776	0.565687	1.114525	-0.001791	0.275790	-0.220448	-0.344569	-0.354561	-0.334447	-0.342106	-0.373608
GENE16942X	Merged-chr2R-4397214-1	Merged-chr2R-4397214-1	1.0	-0.316419	0.541054	0.529240	1.438700	0.189309	0.220447	-0.322495	-0.448299	-0.462575	-0.433972	-0.444800	-0.490191
GENE11250X	Merged-chr3R-8693541-2	Merged-chr3R-8693541-2	1.0	-0.762129	0.339016	0.877786	1.607741	1.376637	0.257275	0.121209	-0.989440	-0.453849	-0.307537	-0.981688	-1.085022
GENE16782X	Merged-chr3R-5262583-3	Merged-chr3R-5262583-3	1.0	-0.702453	0.539702	0.524051	1.245309	0.942177	0.109414	-0.216301	-0.892018	-0.073271	-0.526549	-0.564733	-0.385329
GENE12939X	Merged-chrX-5560497-3	Merged-chrX-5560497-3	1.0	-0.751630	0.626635	1.776607	1.706874	0.913838	-0.028636	0.174474	-0.992202	-0.679701	-0.958247	-0.983842	-0.804169
GENE26625X	Merged-chrX-960848-2	Merged-chrX-960848-2	1.0	-0.404063	0.442451	0.693994	1.218158	0.463699	0.121884	0.126139	-0.523940	-0.539815	-0.507988	-0.520046	-0.570474
GENE24515X	Merged-chr3L-16315074-3	Merged-chr3L-16315074-3	1.0	-0.476368	0.643054	1.175894	0.920468	0.780856	-0.597990	0.056742	-0.281143	-0.328985	-0.600542	-0.615147	-0.676840
GENE12111X	Merged-chr3L-10500802-11	Merged-chr3L-10500802-11	1.0	-0.730471	0.163063	0.876283	0.700161	0.487522	0.025031	0.391392	-0.264401	-0.623014	-0.040274	-0.481902	-0.503390
GENE18007X	Merged-chr2L-6737657-4	Merged-chr2L-6737657-4	1.0	-0.638687	0.187741	1.119042	1.464127	0.463634	0.512726	-0.643391	-0.488325	0.180347	-0.436592	-0.819246	-0.901376
GENE21627X	Merged-chr3R-10862525-4	Merged-chr3R-10862525-4	1.0	-0.575215	-0.098370	0.883886	1.291925	0.250920	0.886733	-0.579436	-0.411267	0.365131	-0.718832	-0.735750	-0.559724
GENE20167X	Merged-chr2L-12730951-5	Merged-chr2L-12730951-5	1.0	-0.712517	0.068599	1.088070	0.703871	0.934481	0.590576	-0.717430	-0.157795	0.365981	-0.283805	-0.898620	-0.981411
GENE18385X	Merged-chr3L-22402231-3	Merged-chr3L-22402231-3	1.0	-0.619421	-0.156373	0.960571	1.363378	0.180369	0.369694	-0.119091	-0.792239	0.291948	-0.421519	-0.786555	-0.270762
GENE16166X	Merged-chrX-3785649-4	Merged-chrX-3785649-4	1.0	-0.411971	-0.145258	0.947096	1.116820	0.385090	0.246248	-0.095569	-0.383318	0.359979	-0.743433	-0.782982	-0.492702
GENE13772X	Merged-chr3L-744225-1	Merged-chr3L-744225-1	1.0	-0.470883	-0.489944	0.891887	1.578658	0.430649	0.762781	-0.474637	-0.620484	0.288663	-0.600083	-0.615488	-0.681120
GENE11496X	Merged-chrX-12727982-7	Merged-chrX-12727982-7	1.0	-1.130499	0.117211	1.428335	1.977853	1.284612	0.771167	-0.649991	-0.320750	0.310893	-1.395968	-1.086656	-1.306208
GENE10158X	Merged-chr3L-22068068-1	Merged-chr3L-22068068-1	1.0	-0.674276	0.659991	0.981895	1.598937	0.167486	0.997998	-0.679359	-0.527994	0.160960	-0.850404	-0.871688	-0.963545
GENE7155X	Merged-chr2R-8696429-11	Merged-chr2R-8696429-11	1.0	-0.413488	0.350164	0.976836	0.885037	0.671521	-0.060222	-1.178821	-0.015361	-0.604762	-0.420204	0.039764	-0.230463
GENE14745X	Merged-chr3R-2576190-2	Merged-chr3R-2576190-2	1.0	-0.576740	0.275110	0.747497	1.569998	1.046924	0.325296	-0.581144	-0.405176	-0.457088	-0.728268	-0.392602	-0.823808
GENE34941X	Merged-chr3R-27775237-2	Merged-chr3R-27775237-2	1.0	-0.290055	0.158618	0.477686	0.870668	0.512511	-0.050622	-0.295573	-0.094312	-0.401766	-0.380634	-0.084884	-0.421637
GENE16564X	Merged-chr3R-24761411-1	Merged-chr3R-24761411-1	1.0	-0.399951	0.144144	0.515812	1.566333	1.501760	-0.112731	-0.406781	-0.550901	-0.570658	-0.531312	-0.546096	-0.609621
GENE15569X	Merged-chr3R-11771776-2	Merged-chr3R-11771776-2	1.0	-0.524220	0.602973	0.319941	1.556702	1.025631	-0.007976	-0.528255	-0.338730	-0.388847	-0.289255	-0.679008	-0.748955
GENE15240X	Merged-chr3R-16683891-2	Merged-chr3R-16683891-2	1.0	-0.506216	0.005132	0.356157	1.743697	0.889746	0.427430	-0.510208	-0.310955	-0.687443	-0.643781	-0.033146	-0.730413
GENE13597X	Merged-chr3L-891951-2	Merged-chr3L-891951-2	1.0	-0.549056	0.375635	0.877142	1.988528	1.022343	0.600568	-0.553649	-0.737429	-0.764282	-0.710989	-0.730928	-0.817883
GENE12440X	Merged-chr3R-23159795-6	Merged-chr3R-23159795-6	1.0	-0.601174	0.460426	1.223849	1.660810	0.963315	0.438173	-0.612103	-0.432651	0.025654	-1.320680	-0.577388	-1.228230
GENE10136X	Merged-chr2L-6367884-5	Merged-chr2L-6367884-5	1.0	-0.508425	0.190073	1.134694	1.769814	0.722269	1.090327	-1.284141	-0.861251	-0.544469	-0.607648	-0.108302	-0.992939
GENE8466X	Merged-chr3L-217373-10	Merged-chr3L-217373-10	1.0	-0.397021	0.344853	0.828173	1.405443	0.741461	0.517097	-1.004417	-0.298576	-0.427937	-0.368659	-0.068936	-1.271480
GENE5216X	Merged-chr3L-17010122-1	Merged-chr3L-17010122-1	1.0	-0.204331	0.159414	0.907821	1.840409	1.410102	0.702484	-0.669910	-1.203299	-0.707860	-1.127144	-0.273764	-0.833923
GENE35398X	Merged-chr2L-1478525-2	Merged-chr2L-1478525-2	1.0	-0.288799	0.151571	0.464260	0.699368	0.497356	-0.053247	-0.294230	0.123327	-0.133227	-0.373356	-0.380993	-0.412030
GENE15362X	Merged-chr3R-7641141-4	Merged-chr3R-7641141-4	1.0	-0.288499	0.467602	1.409263	1.029682	0.938247	-0.358207	-0.298408	-0.239604	-0.164796	-0.978191	-0.668906	-0.848182
GENE12833X	Merged-chr2R-11189131-3	Merged-chr2R-11189131-3	1.0	0.010117	0.210656	1.212749	1.801000	0.907114	-0.033151	-0.360480	0.254879	-0.590534	-1.081624	-1.107958	-1.222769
GENE6523X	Merged-chr3L-17470292-1	Merged-chr3L-17470292-1	1.0	0.285797	0.351445	1.113703	1.816533	1.229602	-0.161648	-1.172474	0.113333	-0.643028	-1.084184	-1.130560	-0.718518
GENE21380X	Merged-chr2R-16531009-1	Merged-chr2R-16531009-1	1.0	-0.415751	0.404456	0.858204	1.056022	0.256804	0.089149	-0.418807	0.021066	-0.548809	-0.517910	-0.206033	-0.578390
GENE22273X	Merged-chr3R-8468138-2	Merged-chr3R-8468138-2	1.0	-0.413600	0.453660	1.105758	1.131350	0.303402	-0.521607	-0.416842	0.567932	-0.558088	-0.523869	-0.536805	-0.591291
GENE19546X	Merged-chr2L-7290540-4	Merged-chr2L-7290540-4	1.0	-0.625804	0.689964	1.143482	1.267335	0.705946	0.251478	-0.104902	-0.015143	-0.836166	-0.785548	-0.804602	-0.886040
GENE11837X	Merged-chr2R-16880713-5	Merged-chr2R-16880713-5	1.0	-1.040814	1.146681	1.634726	0.739327	1.017036	-0.128423	-0.568962	0.280014	-0.824466	-0.464246	-0.359688	-1.431186
GENE9849X	Merged-chr4-401260-2	Merged-chr4-401260-2	1.0	-0.336950	0.447435	1.416911	1.788757	0.546795	0.603357	-0.347504	0.159927	-1.149034	-1.077576	-1.104298	-0.947821
GENE5348X	Merged-chr2L-9415165-11	Merged-chr2L-9415165-11	1.0	-0.467723	0.693079	1.770135	1.641055	0.800543	0.017746	-0.709941	-0.287609	-1.410832	-0.916198	-0.790867	-0.339388
GENE10482X	Merged-chr3R-22497217-8	Merged-chr3R-22497217-8	1.0	-0.690721	0.233112	1.666926	1.626788	0.739067	0.023540	-1.015207	0.190553	-0.745654	-1.163124	-0.080978	-0.784302
GENE5074X	Merged-chr2L-3646137-12	Merged-chr2L-3646137-12	1.0	-0.875161	0.044154	0.997487	1.829334	0.361603	0.040840	-0.692372	-0.014008	-0.380883	-0.791074	-0.173094	-0.346826
GENE31855X	Merged-chr3L-23959982-1	Merged-chr3L-23959982-1	1.0	-0.517276	-0.019355	0.987641	1.557545	0.627294	-0.275470	-0.521244	-0.076267	-0.695784	-0.010607	-0.318899	-0.737579
GENE24744X	Merged-chr3R-3944835-1	Merged-chr3R-3944835-1	1.0	-0.276971	0.194285	0.797686	1.090178	0.576106	-0.388731	-0.282667	-0.402548	-0.414638	-0.390349	-0.064522	-0.437829
GENE24292X	Merged-chr2L-20777308-2	Merged-chr2L-20777308-2	1.0	-0.333696	0.168807	0.792740	1.333741	0.841850	-0.448925	-0.339900	-0.465953	-0.480961	-0.450913	-0.106738	-0.510053
GENE21220X	Merged-chr3R-12384535-1	Merged-chr3R-12384535-1	1.0	-0.241316	-0.269401	0.834152	1.253520	0.240285	-0.362775	-0.246819	-0.375891	-0.387372	-0.001848	-0.033134	-0.409402
GENE14999X	Merged-chr2R-13440267-3	Merged-chr2R-13440267-3	1.0	-0.647718	0.434709	1.216577	1.297492	0.755149	0.035835	-0.652437	-0.501351	-0.860168	-0.184710	-0.235508	-0.657870
GENE14257X	Merged-chr3L-13114228-1	Merged-chr3L-13114228-1	1.0	-0.869247	0.419642	0.299256	1.034753	0.934833	-0.201247	-0.352986	0.279567	-0.721506	-0.043933	-0.206415	-0.572717
GENE28946X	Merged-chr3R-21115695-1	Merged-chr3R-21115695-1	1.0	-0.402299	0.367413	0.356219	0.587296	0.739626	-0.490587	-0.405048	0.003633	-0.053335	-0.176697	0.017489	-0.543709
GENE16602X	Merged-chr3L-27134449-1	Merged-chr3L-27134449-1	1.0	-0.619216	0.360929	0.106419	0.475602	0.945058	-0.199006	-0.623224	0.192262	-0.328157	0.140907	-0.475318	0.023746
GENE4595X	Merged-chrX-8436767-11	Merged-chrX-8436767-11	1.0	-0.502296	0.177160	0.629339	0.523771	0.244191	0.106434	0.312584	-0.134811	-0.046942	-0.456836	-0.496884	-0.355711
GENE32151X	Merged-chr2L-1690104-2	Merged-chr2L-1690104-2	1.0	-0.484401	0.304735	0.747293	0.683315	0.452373	-0.011202	0.610865	-0.079315	-0.353985	-0.597019	-0.609838	-0.662821
GENE17324X	Merged-chrX-5705880-6	Merged-chrX-5705880-6	1.0	-0.252602	-0.076510	1.090490	0.644950	0.489259	0.246838	0.180772	-0.160829	0.094608	-0.909290	-0.544014	-0.803672
GENE14553X	Merged-chr3R-31553708-1	Merged-chr3R-31553708-1	1.0	-0.618314	0.416465	1.278871	0.381003	0.159286	0.200870	0.210274	-0.474538	0.268161	-0.762118	-0.778826	-0.281134
GENE5422X	Merged-chr2L-3422951-11	Merged-chr2L-3422951-11	1.0	-0.228501	0.134646	0.454113	0.553231	0.075207	-0.072636	0.484302	-0.238402	-0.036821	-0.246999	-0.527370	-0.350770
GENE16233X	Merged-chr2L-20514083-4	Merged-chr2L-20514083-4	1.0	-0.802797	0.923450	1.320527	1.175821	-0.030701	-0.161013	0.521731	-0.252150	-0.177063	-0.995345	-1.018409	-0.504051
GENE28431X	Merged-chr2L-21710632-1	Merged-chr2L-21710632-1	1.0	-0.589781	0.600676	0.585752	0.650565	-0.190056	0.032410	0.454721	-0.227704	-0.120349	-0.717453	-0.212933	-0.265850
GENE25482X	Merged-chrX-13413434-3	Merged-chrX-13413434-3	1.0	-0.664765	0.876504	0.859462	0.727252	0.093653	-0.479837	0.408252	-0.534451	-0.043001	-0.814592	-0.522621	0.094144
GENE18583X	Merged-chr3L-6197816-1	Merged-chr3L-6197816-1	1.0	-0.612907	0.762969	1.346920	0.456970	0.077407	-0.209816	0.730946	-0.195570	0.394304	-1.293861	-0.591776	-0.865585
GENE15425X	Merged-chr2R-20593100-5	Merged-chr2R-20593100-5	1.0	-1.032904	0.273415	0.400925	0.912956	0.809983	0.468085	0.486641	0.113035	-0.175173	-0.696649	-0.975160	-0.585155
GENE25160X	Merged-chr2L-20523311-5	Merged-chr2L-20523311-5	1.0	-0.689664	0.526142	0.060020	0.900877	0.532553	0.371181	0.761278	-0.147784	-0.075614	-0.845063	-0.863100	-0.530827
GENE17330X	Merged-chr3L-25291535-3	Merged-chr3L-25291535-3	1.0	-0.793629	0.439955	0.218272	0.719499	0.770961	0.828348	1.087804	-0.450603	-0.184430	-0.976866	-0.998515	-0.660797
GENE10007X	Merged-chr3R-6865748-11	Merged-chr3R-6865748-11	1.0	-1.705498	0.199081	0.178645	1.697594	1.244686	0.548788	0.870555	0.169322	-0.343708	-0.708584	-0.989197	-1.161684
GENE10065X	Merged-chr2L-4610823-10	Merged-chr2L-4610823-10	1.0	-1.202670	-0.400732	1.353694	1.343136	0.653638	0.565704	0.630972	0.237350	0.022676	-0.897765	-1.431808	-0.874194
GENE15868X	Merged-chr3R-18991365-5	Merged-chr3R-18991365-5	1.0	-0.981789	-1.015361	1.026245	1.564752	0.839771	0.485410	0.654970	-0.473501	0.314507	0.182036	-1.238347	-1.358693
GENE9909X	Merged-chr3R-30277809-8	Merged-chr3R-30277809-8	1.0	-1.130238	-0.673681	0.936107	1.464810	0.318008	0.463782	0.414220	0.007227	0.505195	-0.241299	-1.843985	-0.220144
GENE8260X	Merged-chr3L-1883037-11	Merged-chr3L-1883037-11	1.0	-0.731740	-0.339723	1.008013	0.499391	0.556225	-0.310289	0.681467	0.305918	0.162165	-0.546445	-0.634373	-0.650610
GENE13784X	Merged-chrX-21346293-1	Merged-chrX-21346293-1	1.0	-0.584739	0.255437	0.903006	1.397893	0.538534	0.704954	0.304489	-0.418209	-0.782959	-0.735383	-0.753305	-0.829718
GENE4924X	Merged-chr2R-13574253-12	Merged-chr2R-13574253-12	1.0	-0.474570	0.080609	0.765927	1.242810	0.403977	0.422221	0.673020	-0.456023	-0.882118	0.018281	-0.571006	-1.223128
GENE13774X	Merged-chr2R-15523926-1	Merged-chr2R-15523926-1	1.0	-0.561489	-0.073966	0.743801	1.414782	0.431824	0.831683	0.326011	-0.137964	-0.750956	-0.705650	-0.722732	-0.795345
GENE25201X	Merged-chr3R-20617087-2	Merged-chr3R-20617087-2	1.0	-0.382806	-0.393182	0.668545	0.919688	0.301120	0.461367	0.027209	-0.046552	-0.462232	-0.445753	-0.452146	-0.195258
GENE24776X	Merged-chr3L-17798442-1	Merged-chr3L-17798442-1	1.0	-0.474526	-0.009969	0.566353	0.842284	0.707425	0.518840	0.370499	-0.061403	-0.620495	-0.586778	-0.599591	-0.652638
GENE20804X	Merged-chr3R-12252780-5	Merged-chr3R-12252780-5	1.0	-0.332413	-0.062509	0.812108	0.923607	0.176003	0.526369	0.445175	0.222887	-0.370344	-0.971890	-0.691671	-0.677322
GENE17981X	Merged-chr2L-23486818-3	Merged-chr2L-23486818-3	1.0	-0.099678	-0.146198	0.976555	1.230825	0.025170	0.825518	-0.108866	-0.022688	-0.284539	-0.762217	-0.779777	-0.854106
GENE16712X	Merged-chr2L-28806-4	Merged-chr2L-28806-4	1.0	-0.645438	-0.169674	1.106771	1.228603	0.452168	0.987593	-0.131138	0.264833	-0.549939	-0.807593	-0.826895	-0.909291
GENE13083X	Merged-chr3L-8325863-7	Merged-chr3L-8325863-7	1.0	-0.431412	-0.254528	1.075628	1.472217	0.441402	0.376016	0.787083	-0.146962	-1.252045	-0.688446	-1.175607	-0.203345
GENE7590X	Merged-chr3R-8307678-4	Merged-chr3R-8307678-4	1.0	-0.535928	-0.224969	1.219642	3.000967	1.333315	1.359000	-0.165884	-0.521753	-1.484456	-0.967516	-1.419406	-1.593014
GENE2822X	Merged-chr3L-14992274-11	Merged-chr3L-14992274-11	1.0	-0.418147	-0.355993	0.731372	1.030087	0.688966	0.585565	0.382929	-0.410680	-0.686501	-0.500033	-0.564391	-0.483175
GENE11323X	Merged-chr2L-10239723-1	Merged-chr2L-10239723-1	1.0	-0.626921	0.127640	0.560737	1.035382	-0.037700	0.425707	0.174358	0.204031	-0.537854	-0.445220	-0.250812	-0.629346
GENE16198X	Merged-chr2R-16500123-2	Merged-chr2R-16500123-2	1.0	-0.771761	0.403887	0.555774	1.086612	-0.059296	0.122280	0.008724	0.244804	-0.195550	-0.937075	-0.090690	-0.367708
GENE22256X	Merged-chr3L-8905212-5	Merged-chr3L-8905212-5	1.0	-0.812761	0.143443	0.490279	0.250315	0.582055	0.636641	-0.048998	0.439658	-0.021099	-0.090680	-0.487652	-1.081202
GENE13667X	Merged-chr2R-23090090-7	Merged-chr2R-23090090-7	1.0	-1.197555	0.454998	-0.109939	0.500903	0.548234	0.987772	-0.031268	0.312852	0.669039	-0.179534	-0.768917	-1.186584
GENE13497X	Merged-chr2R-9974455-7	Merged-chr2R-9974455-7	1.0	-1.151083	-0.452446	0.412255	0.594454	0.139835	1.222853	-0.152092	0.828261	0.730077	-0.095768	-0.540064	-1.536280
GENE4652X	Merged-chrX-10927461-4	Merged-chrX-10927461-4	1.0	-0.994742	-0.114228	0.734870	0.793496	0.669767	0.787112	-0.111271	0.024844	-0.211202	-0.564458	-0.137823	-0.876365
GENE3291X	Merged-chr3L-7423827-11	Merged-chr3L-7423827-11	1.0	-0.977571	-0.033597	0.897963	1.024808	0.945382	0.410741	-0.250119	-0.045815	-0.346432	-0.662294	-0.423112	-0.539954
GENE19360X	Merged-chr2R-7402020-5	Merged-chr2R-7402020-5	1.0	-0.289847	0.436102	0.420534	1.281023	0.228702	0.388467	-0.299264	0.618826	-0.494661	-0.364326	-0.928333	-0.997223
GENE17090X	Merged-chr2R-3146932-2	Merged-chr2R-3146932-2	1.0	-0.555036	0.249663	0.237508	1.430666	0.253695	-0.080061	-0.052602	0.571554	-0.216169	-0.689130	-0.379721	-0.770367
GENE18066X	Merged-chr3R-20714541-2	Merged-chr3R-20714541-2	1.0	-0.512860	-0.032378	0.561558	1.434361	-0.304278	0.191451	0.003450	0.644737	0.030434	-0.641125	-0.656117	-0.719233
GENE17783X	Merged-chr3R-4662772-1	Merged-chr3R-4662772-1	1.0	-0.463544	0.248263	0.676288	1.125802	0.491081	-0.353275	0.309896	0.557775	-0.026678	-1.123509	-0.422608	-1.019491
GENE11319X	Merged-chr3R-17105400-1	Merged-chr3R-17105400-1	1.0	-0.484434	0.390256	0.017911	1.827141	0.230953	0.050686	0.063931	0.182452	-0.333645	-0.615795	-0.631435	-0.698023
GENE15982X	Merged-chr2L-19168593-2	Merged-chr2L-19168593-2	1.0	-0.798145	0.524009	-0.092640	0.961821	0.151480	0.076467	-0.032346	0.531930	-0.238538	0.064983	-0.469786	-0.679235
GENE17832X	Merged-chr3R-18582387-3	Merged-chr3R-18582387-3	1.0	0.293387	-0.106879	-0.601172	0.993305	1.355130	-0.100257	-0.579954	0.323978	0.098235	-0.716330	-0.157256	-0.802187
GENE31947X	Merged-chrY-1976407-2	Merged-chrY-1976407-2	1.0	0.227796	-0.276071	-0.281680	0.908366	0.685762	-0.017357	-0.254454	0.165572	-0.369295	-0.349723	-0.051237	-0.387679
GENE35399X	Merged-chrX-11600359-2	Merged-chrX-11600359-2	1.0	0.215376	-0.275196	-0.280679	0.726896	0.525713	-0.339731	-0.254062	0.153388	-0.101030	-0.340951	0.346214	-0.375937
GENE35385X	Merged-chr3R-27183337-2	Merged-chr3R-27183337-2	1.0	0.564928	-0.279122	-0.284709	0.740747	0.537463	-0.021860	-0.257586	0.158475	-0.368072	-0.348913	-0.055324	-0.386028
GENE19277X	Merged-chr3R-27183270-3	Merged-chr3R-27183270-3	1.0	0.620175	-0.066102	-0.577928	1.421281	1.119666	-0.323699	-0.556739	0.238330	-0.738126	-0.693861	-0.112580	-0.330418
GENE11442X	Merged-chr2R-12349263-2	Merged-chr2R-12349263-2	1.0	0.134797	0.064409	-0.504840	1.248095	0.977364	-0.332947	-0.130107	-0.011314	-0.352463	-0.779036	0.217293	-0.531252
GENE9242X	Merged-chr2L-3456733-1	Merged-chr2L-3456733-1	1.0	0.363571	-0.789606	-0.795217	1.727246	0.841786	0.340702	-0.267005	0.341017	-0.471830	-0.593653	-0.384152	-0.312860
GENE12418X	Merged-chr2L-4889452-2	Merged-chr2L-4889452-2	1.0	0.367210	-0.608666	-0.613600	1.702767	1.551590	0.358723	-0.589548	0.408863	-0.206379	-0.748310	-0.768215	-0.854434
GENE26524X	Merged-chr2R-9101337-2	Merged-chr2R-9101337-2	1.0	0.221421	-0.317635	-0.323727	1.068127	0.935642	0.220963	-0.294157	0.154629	-0.420349	-0.396173	-0.405362	-0.443380
GENE26428X	Merged-chrX-8831434-3	Merged-chrX-8831434-3	1.0	0.161706	-0.402944	-0.406105	1.150330	1.084649	0.152698	-0.390647	0.715515	-0.521465	-0.489956	-0.501884	-0.551895
GENE18800X	Merged-chr3R-11571616-1	Merged-chr3R-11571616-1	1.0	0.172151	-0.360782	-0.363442	1.117830	0.633622	0.366134	-0.348554	0.099396	0.040737	-0.432697	-0.442331	-0.482064
GENE14299X	Merged-chr2R-21466744-6	Merged-chr2R-21466744-6	1.0	0.614853	-0.466324	-0.956271	1.674407	1.408234	0.588821	-0.423243	0.459485	0.066447	-0.778545	-1.166282	-1.021583
GENE14291X	Merged-chr2R-19546631-4	Merged-chr2R-19546631-4	1.0	0.506238	-0.739583	-0.745395	1.928543	1.392877	0.725181	-0.717073	0.377194	-0.628448	-0.512033	-0.555425	-1.032077
GENE20959X	Merged-chr3R-30852883-1	Merged-chr3R-30852883-1	1.0	0.413354	-0.481987	0.004537	1.008395	1.025542	0.239235	-0.468124	0.456615	-0.614351	-0.579352	-0.592615	-0.411249
GENE22847X	Merged-chr2R-11901794-2	Merged-chr2R-11901794-2	1.0	0.038109	-0.475116	-0.012234	0.956099	0.800001	0.013777	-0.462152	0.419263	-0.596484	-0.564847	-0.270221	0.153804
GENE19163X	Merged-chr3L-4283729-1	Merged-chr3L-4283729-1	1.0	0.326660	-0.532316	0.257623	0.645863	0.990772	0.457446	-0.517797	0.224797	-0.669320	-0.056618	-0.647027	-0.480083
GENE16165X	Merged-chr3R-1615542-4	Merged-chr3R-1615542-4	1.0	0.244309	-0.686407	0.436826	1.662832	0.949107	0.511906	-0.666126	0.711027	-0.888283	-0.833116	-0.499008	-0.943066
GENE15078X	Merged-chr3R-22052653-4	Merged-chr3R-22052653-4	1.0	0.145338	-0.767138	0.333344	0.856346	1.552183	0.812011	-0.745143	0.972279	-0.238646	-0.926195	-0.948681	-1.045696
GENE15002X	Merged-chr2R-24026467-2	Merged-chr2R-24026467-2	1.0	0.428528	-0.537055	0.354561	1.541456	1.306222	-0.263302	-0.520275	0.476551	-0.703898	-0.658443	-0.675538	-0.748807
GENE14043X	Merged-chr3L-5133218-5	Merged-chr3L-5133218-5	1.0	0.398388	-0.475958	0.096470	1.388141	1.152639	0.368663	-0.917518	0.642965	-1.188081	-1.121370	-0.820469	0.476130
GENE29820X	Merged-chr3R-25542377-2	Merged-chr3R-25542377-2	1.0	0.242904	-0.284335	-0.290193	1.210883	0.415177	-0.013724	-0.261760	0.531554	-0.391373	-0.368985	-0.377501	-0.412647
GENE28838X	Merged-chr2L-22940316-1	Merged-chr2L-22940316-1	1.0	0.624183	-0.240854	-0.246338	0.967930	0.438448	-0.329789	-0.219717	0.395584	-0.350660	-0.331099	-0.338553	-0.369135
GENE18327X	Merged-chr2L-18182414-3	Merged-chr2L-18182414-3	1.0	0.364655	-0.056112	-0.065831	1.732162	0.594676	-0.320831	-0.018305	0.750122	-0.752651	-0.705494	-0.723241	-0.799151
GENE13749X	Merged-chr3R-5796027-1	Merged-chr3R-5796027-1	1.0	0.464802	-0.492164	-0.496102	1.568368	0.246591	0.285476	-0.476875	1.120319	-0.318347	-0.602026	-0.617370	-0.682672
GENE31316X	Merged-chr2L-22033222-4	Merged-chr2L-22033222-4	1.0	0.639672	-0.482837	-0.486228	0.545003	0.470112	0.637146	-0.469600	0.735335	-0.119221	-0.245292	-0.586728	-0.637361
GENE19458X	Merged-chr3R-14085023-3	Merged-chr3R-14085023-3	1.0	0.639333	-0.205506	-0.660689	0.927694	-0.050672	0.525800	-0.169340	0.818520	-0.550110	-0.023255	-0.783935	-0.467838
GENE5837X	Merged-chrX-21345441-9	Merged-chrX-21345441-9	1.0	0.291021	-0.175736	0.045688	0.776347	0.130562	0.468816	-0.464148	0.342979	-0.157496	-0.372708	-0.335136	-0.550189
GENE13776X	Merged-chr3R-24231999-1	Merged-chr3R-24231999-1	1.0	0.350893	-0.549012	-0.061424	1.412826	0.299549	-0.301684	-0.533220	0.811191	0.295707	-0.307909	-0.676110	-0.740808
GENE22880X	Merged-chr3R-21140518-4	Merged-chr3R-21140518-4	1.0	0.436363	-0.674981	0.556953	0.742779	0.249228	-0.797160	-0.657063	0.832850	0.717376	-0.471290	-0.272001	-0.663054
GENE36739X	Merged-chr3L-27271812-1	Merged-chr3L-27271812-1	1.0	0.278326	-0.204765	0.236114	0.972693	0.452972	-0.297298	-0.184981	-0.002597	-0.315516	-0.298445	-0.304962	-0.331542
GENE33226X	Merged-chr3R-30371469-1	Merged-chr3R-30371469-1	1.0	0.280125	-0.117244	-0.121466	0.846636	0.310042	-0.222562	-0.100971	0.058666	-0.235374	-0.223373	-0.227972	-0.246507
GENE29029X	Merged-chr2L-18157471-1	Merged-chr2L-18157471-1	1.0	0.298119	-0.151052	0.270468	1.035268	0.313257	-0.261433	-0.132657	-0.270326	-0.278049	-0.262478	-0.268418	-0.292698
GENE16131X	Merged-chr2R-20631266-2	Merged-chr2R-20631266-2	1.0	0.221271	-0.393314	0.167928	1.739349	0.871006	-0.490648	-0.376926	0.361109	-0.530884	-0.493111	-0.507280	-0.568501
GENE13783X	Merged-chr2R-23527415-1	Merged-chr2R-23527415-1	1.0	0.676600	-0.301507	-0.308225	1.526454	0.802185	-0.394756	-0.275615	-0.035737	-0.427174	-0.396745	-0.408177	-0.457304
GENE9507X	Merged-chr2R-18636493-1	Merged-chr2R-18636493-1	1.0	0.792434	-0.157092	1.041803	1.941988	0.730929	-0.842933	-0.669627	-0.237772	-0.311931	-0.452257	-0.869144	-0.966398
GENE26879X	Merged-chr3R-17016484-2	Merged-chr3R-17016484-2	1.0	0.230815	-0.316011	0.532387	0.951910	1.059930	-0.398816	-0.292283	-0.081831	-0.425708	-0.400494	-0.410064	-0.449837
GENE35400X	Merged-chr3L-15574040-2	Merged-chr3L-15574040-2	1.0	-0.139765	-0.162918	0.607334	0.858700	0.653728	-0.267937	-0.144302	-0.276885	-0.284648	-0.268989	-0.274966	-0.299352
GENE34283X	Merged-chr3L-509100-2	Merged-chr3L-509100-2	1.0	0.288122	-0.189117	0.253605	0.845841	0.778677	-0.289415	-0.169573	-0.299165	-0.307634	-0.290561	-0.297073	-0.323707
GENE31859X	Merged-chr3R-1512658-1	Merged-chr3R-1512658-1	1.0	-0.214330	-0.240994	0.572036	0.827189	0.882763	-0.334558	0.265993	-0.346226	-0.356402	-0.335926	-0.343718	-0.375827
GENE30941X	Merged-chrX-21231895-2	Merged-chrX-21231895-2	1.0	-0.242330	-0.270449	0.833195	0.988851	0.883690	-0.363552	-0.247840	-0.044142	-0.388197	-0.365090	-0.373865	-0.410271
GENE28886X	Merged-chr2R-6148222-2	Merged-chr2R-6148222-2	1.0	0.144773	0.104413	0.428586	0.826557	0.829709	-0.116458	-0.371118	0.068470	-0.483145	-0.456818	-0.466837	-0.508133
GENE13814X	Merged-chr2L-3152815-4	Merged-chr2L-3152815-4	1.0	0.334530	-0.196477	0.912875	0.879791	1.348767	0.085916	-0.477030	-0.146946	-0.375325	-0.814627	-0.856549	-0.694925
GENE20009X	Merged-chr3R-5240771-2	Merged-chr3R-5240771-2	1.0	0.629978	-0.545032	0.286779	0.691968	1.316395	-0.653920	-0.529278	0.519558	0.014697	-0.656604	-0.337876	-0.736665
GENE29053X	Merged-chr2L-8691025-1	Merged-chr2L-8691025-1	1.0	0.710679	-0.411661	0.382750	0.438400	0.775701	-0.488282	-0.400284	0.023552	-0.034813	-0.490120	0.037731	-0.543654
GENE16569X	Merged-chr3R-20581169-1	Merged-chr3R-20581169-1	1.0	0.347776	-0.741733	0.265229	0.754543	0.872061	-0.547052	-0.251562	0.590083	0.223952	0.048284	-0.590293	-0.971287
GENE34836X	Merged-chr3R-28548703-1	Merged-chr3R-28548703-1	1.0	0.495985	-0.341818	0.113328	0.664237	0.462341	-0.402876	-0.332621	-0.129126	-0.167045	-0.404320	0.282583	-0.240669
GENE16651X	Merged-chrX-2633295-2	Merged-chrX-2633295-2	1.0	-0.157074	0.765649	-0.683374	0.643283	1.230148	0.165017	0.177464	-0.090193	-0.568786	-0.809453	0.230791	-0.903471
GENE35384X	Merged-chr2R-19940923-2	Merged-chr2R-19940923-2	1.0	-0.019582	0.489086	-0.501938	0.458340	0.253549	-0.049385	0.293547	-0.113020	-0.169636	-0.584198	0.224779	-0.281542
GENE23127X	Merged-chr4-961510-1	Merged-chr4-961510-1	1.0	0.014916	0.919636	-0.502939	0.526289	0.858666	-0.261494	0.349169	0.262188	-0.622788	-0.591194	-0.300072	-0.652376
GENE25681X	Merged-chr2R-14429526-1	Merged-chr2R-14429526-1	1.0	0.027669	0.554275	-0.474928	0.525088	0.773233	0.194599	0.019558	-0.283373	-0.324737	-0.557444	-0.048422	-0.405517
GENE21604X	Merged-chr3L-21768122-4	Merged-chr3L-21768122-4	1.0	-0.125963	0.637020	-0.664762	0.201678	1.435790	0.598232	0.215540	-0.052970	-0.839762	-0.791512	0.273626	-0.886918
GENE22064X	Merged-chr3R-8840622-2	Merged-chr3R-8840622-2	1.0	-0.161600	0.104614	-0.213714	0.133732	0.845522	0.272245	0.150140	0.392513	-0.335610	-0.445679	0.066976	-0.809140
GENE17831X	Merged-chr2R-20169253-1	Merged-chr2R-20169253-1	1.0	-0.407416	0.407279	-0.425549	0.453341	1.222131	0.296817	-0.410388	-0.208287	-0.251199	-0.506493	0.394578	-0.564814
GENE31344X	Merged-chr4-517877-2	Merged-chr4-517877-2	1.0	-0.370566	0.427653	0.087503	-0.031514	1.001023	-0.123098	-0.373209	-0.169073	-0.483613	-0.128460	0.671431	-0.508078
GENE18476X	Merged-chr2R-19658725-2	Merged-chr2R-19658725-2	1.0	-0.473738	0.368455	-0.495653	0.606203	1.397798	0.820235	-0.477322	-0.032469	-0.632941	-0.595298	0.184196	-0.669467
GENE17904X	Merged-chr2L-15370745-6	Merged-chr2L-15370745-6	1.0	-0.905747	1.042045	-0.184855	0.438822	0.947339	0.651932	-0.911508	-0.602158	-0.495509	-0.533832	0.681240	-0.127769
GENE17875X	Merged-chrX-2496588-1	Merged-chrX-2496588-1	1.0	-0.381574	0.111420	-0.399224	0.508877	1.289726	0.350536	0.504709	-0.493374	0.013600	-0.478581	-0.489766	-0.536348
GENE9825X	Merged-chr2L-2456955-1	Merged-chr2L-2456955-1	1.0	-0.592597	-0.105888	-0.354690	0.439524	1.139543	0.573500	0.148993	-0.087272	0.061427	-0.699386	-0.417350	-0.105802
GENE31916X	Merged-chr2R-9279725-1	Merged-chr2R-9279725-1	1.0	-0.165764	0.236554	-0.193747	0.122788	0.841158	0.041987	0.261126	-0.283472	-0.290714	-0.276067	0.010477	-0.304325
GENE25704X	Merged-chr2L-8145255-1	Merged-chr2L-8145255-1	1.0	-0.265354	0.172397	0.164627	0.052709	0.978970	-0.032812	0.202770	-0.075510	-0.377576	-0.358043	-0.066301	-0.395877
GENE20967X	Merged-chrX-11340627-1	Merged-chrX-11340627-1	1.0	-0.427806	0.350884	-0.445844	0.392699	0.992473	-0.523502	0.395263	-0.244567	0.091364	-0.525438	-0.005870	-0.049656
GENE31898X	Merged-chr2R-4161972-1	Merged-chr2R-4161972-1	1.0	-0.303817	0.483524	-0.332434	0.311227	0.763894	-0.392235	0.526844	-0.404865	-0.143799	-0.393718	0.322062	-0.436684
GENE30040X	Merged-chr2L-3763200-2	Merged-chr2L-3763200-2	1.0	-0.352225	0.476328	-0.373550	0.714046	0.977031	-0.444895	0.521232	-0.460238	-0.473660	-0.446692	-0.456937	0.319560
GENE18669X	Merged-chr2R-22561475-3	Merged-chr2R-22561475-3	1.0	-0.781248	0.818257	-0.810036	0.291808	0.981233	-0.395727	0.440980	0.115771	0.120002	-0.404086	0.138941	-0.515896
GENE1804X	Merged-chr2L-20172465-2	Merged-chr2L-20172465-2	1.0	-0.895532	0.220182	-0.545684	0.628175	1.142499	0.021339	0.371714	0.235096	-0.172127	-0.990818	0.287207	-0.302050
GENE22131X	Merged-chr3R-6913032-5	Merged-chr3R-6913032-5	1.0	-0.764019	0.991702	-0.794335	0.341424	0.752824	-0.357299	0.490794	0.271117	-0.175206	-0.609115	0.481830	-0.629717
GENE12006X	Merged-chr2R-23706561-1	Merged-chr2R-23706561-1	1.0	-0.957922	-0.231996	-0.994576	1.254508	0.932186	0.044378	0.601470	0.139509	0.116972	-1.159438	0.165467	0.089443
GENE35708X	Merged-chr3L-2947886-2	Merged-chr3L-2947886-2	1.0	-0.062723	-0.080986	-0.084796	0.689789	0.803200	-0.191883	-0.066301	-0.198636	-0.203686	-0.193458	-0.197381	-0.213138
GENE35713X	Merged-chr3R-7281940-2	Merged-chr3R-7281940-2	1.0	-0.062723	-0.080986	-0.084796	0.689789	0.803200	-0.191883	-0.066301	-0.198636	-0.203686	-0.193458	-0.197381	-0.213138
GENE34699X	Merged-chr3R-7293574-2	Merged-chr3R-7293574-2	1.0	-0.074073	-0.093571	-0.097639	0.704333	0.939713	-0.208732	-0.077894	-0.215414	-0.221183	-0.209519	-0.213984	-0.232036
GENE32120X	Merged-chrX-377749-1	Merged-chrX-377749-1	1.0	-0.074073	-0.093571	-0.097639	0.704333	0.939713	-0.208732	-0.077894	-0.215414	-0.221183	-0.209519	-0.213984	-0.232036
GENE31842X	Merged-chr2L-19230017-1	Merged-chr2L-19230017-1	1.0	-0.074073	-0.093571	-0.097639	0.704333	0.939713	-0.208732	-0.077894	-0.215414	-0.221183	-0.209519	-0.213984	-0.232036
GENE29241X	Merged-chr2R-17127913-1	Merged-chr2R-17127913-1	1.0	-0.109790	-0.131287	-0.135771	0.686158	1.031534	-0.240486	-0.114002	-0.248328	0.017952	-0.241409	-0.246648	-0.267923
GENE22604X	Merged-chr2L-17743688-1	Merged-chr2L-17743688-1	1.0	-0.166480	-0.192197	0.278779	0.905848	1.275191	-0.307570	-0.171520	-0.319051	-0.329105	-0.308914	-0.316580	-0.348401
GENE20926X	Merged-chr2L-21856235-1	Merged-chr2L-21856235-1	1.0	-0.170882	-0.196697	-0.202082	0.898132	1.350661	-0.309996	-0.175941	-0.321496	-0.331563	-0.311342	-0.319020	0.090225
GENE20903X	Merged-chr2L-9591198-2	Merged-chr2L-9591198-2	1.0	-0.130993	-0.159143	-0.165016	0.976140	1.157219	-0.243612	-0.136509	-0.254390	-0.263978	-0.244865	-0.252055	-0.282798
GENE29105X	Merged-chr3R-31764673-2	Merged-chr3R-31764673-2	1.0	-0.119008	-0.142539	-0.147448	1.096980	1.106951	-0.266566	-0.123619	-0.276391	-0.284974	-0.267717	-0.274279	-0.301389
GENE34163X	Merged-chr3L-14322197-2	Merged-chr3L-14322197-2	1.0	-0.080149	-0.100153	-0.104326	0.890240	0.825592	-0.216020	-0.084069	-0.223045	-0.229118	-0.216847	-0.221541	-0.240563
GENE34112X	Merged-chr2L-685231-2	Merged-chr2L-685231-2	1.0	-0.114607	-0.135872	-0.140308	0.843931	0.778929	-0.239024	-0.118774	-0.246535	-0.253018	-0.239909	-0.244928	0.110116
GENE34111X	Merged-chr3R-27430525-2	Merged-chr3R-27430525-2	1.0	-0.080149	-0.100153	-0.104326	0.890240	0.825592	-0.216020	-0.084069	-0.223045	-0.229118	-0.216847	-0.221541	-0.240563
GENE29509X	Merged-chr2L-13515467-1	Merged-chr2L-13515467-1	1.0	-0.145851	-0.170087	-0.175144	1.053867	1.062748	-0.283038	-0.150600	-0.293119	-0.004930	-0.284220	-0.290953	-0.318673
GENE25075X	Merged-chr3R-25631620-1	Merged-chr3R-25631620-1	1.0	-0.122077	-0.145999	-0.150990	1.249042	1.003899	-0.272045	-0.126765	-0.282257	-0.291191	-0.273241	-0.280059	-0.308316
GENE23754X	Merged-chr3L-13539653-2	Merged-chr3L-13539653-2	1.0	-0.144390	-0.170757	-0.176258	1.228672	1.278240	-0.296240	-0.149557	-0.308242	-0.318827	-0.297640	-0.305651	-0.339349
GENE17860X	Merged-chr3L-7137064-1	Merged-chr3L-7137064-1	1.0	-0.155357	-0.182508	-0.188172	0.868979	1.244399	-0.282145	-0.160677	-0.293367	-0.303261	-0.283455	0.058006	-0.322442
GENE32733X	Merged-chr2R-23003656-2	Merged-chr2R-23003656-2	1.0	-0.187643	-0.212342	-0.217494	0.803988	0.857305	-0.300828	-0.192483	-0.010285	-0.318960	-0.301970	0.415596	-0.334882
GENE31942X	Merged-chr2R-5129501-1	Merged-chr2R-5129501-1	1.0	-0.079730	-0.098643	-0.102588	0.453189	0.891228	-0.203571	-0.083436	-0.209629	-0.214836	-0.204286	0.076874	-0.224570
GENE26885X	Merged-chrX-16006321-2	Merged-chrX-16006321-2	1.0	-0.289380	-0.318089	-0.324078	0.902920	1.006749	-0.044915	-0.295005	-0.090204	-0.411914	-0.050196	0.347543	-0.433431
GENE25682X	Merged-chr3R-16822169-1	Merged-chr3R-16822169-1	1.0	-0.109865	-0.130395	-0.134678	0.647667	0.759300	-0.229269	-0.113888	-0.236169	-0.242108	-0.230083	0.272721	-0.253233
GENE11480X	Merged-chrX-23013987-1	Merged-chrX-23013987-1	1.0	-0.611280	0.186151	-0.637732	0.828651	1.532184	-0.406800	-0.113663	-0.222062	-0.287763	-0.157445	0.152862	-0.263103
GENE10631X	Merged-chr3R-8469547-2	Merged-chr3R-8469547-2	1.0	-0.658420	0.505793	-0.156205	1.965416	1.576529	0.085310	-0.663638	-0.498974	-0.556862	-0.841599	-0.485014	-0.272337
GENE16338X	Merged-chr3R-7101707-2	Merged-chr3R-7101707-2	1.0	-0.380998	0.153762	-0.411959	1.832994	0.968404	-0.096838	-0.387688	-0.151499	-0.200546	-0.506563	-0.520384	-0.298685
GENE26525X	Merged-chr3L-22524455-2	Merged-chr3L-22524455-2	1.0	-0.211796	0.248860	-0.244650	1.162414	1.029555	0.029179	-0.217123	-0.353469	-0.364389	-0.342454	-0.350784	-0.385345
GENE15350X	Merged-chr2R-21340479-2	Merged-chr2R-21340479-2	1.0	-0.348728	0.605044	-0.371603	1.678856	1.342520	-0.031857	-0.352413	-0.492935	-0.513402	-0.472898	-0.487997	-0.554587
GENE12798X	Merged-chr2R-14756061-2	Merged-chr2R-14756061-2	1.0	-0.537770	0.359157	-0.564493	1.824681	1.440214	0.005488	-0.542124	-0.713894	-0.143857	-0.291291	-0.330953	-0.505159
GENE26882X	Merged-chr3R-17586330-2	Merged-chr3R-17586330-2	1.0	-0.173667	0.283183	-0.205194	1.067478	1.179288	-0.314290	-0.178778	-0.326087	-0.336426	-0.315670	-0.323547	-0.356289
GENE32053X	Merged-chr3L-3232310-1	Merged-chr3L-3232310-1	1.0	-0.179202	0.256360	-0.209596	0.846915	0.902968	-0.304251	0.284452	-0.314716	-0.323825	-0.305479	-0.312469	-0.341159
GENE26872X	Merged-chr3R-2877715-2	Merged-chr3R-2877715-2	1.0	-0.204025	0.251840	-0.236372	1.020567	1.130224	-0.332923	-0.209269	-0.012067	-0.355525	-0.334335	-0.342386	-0.375729
GENE25395X	Merged-chr2R-11064050-2	Merged-chr2R-11064050-2	1.0	-0.189137	0.281002	-0.221929	1.223474	1.193278	-0.332874	-0.194453	-0.345786	-0.357138	-0.334382	-0.343002	-0.379052
GENE24782X	Merged-chrX-4140656-2	Merged-chrX-4140656-2	1.0	-0.192030	0.282654	-0.225184	1.359260	1.096782	-0.337715	-0.197405	-0.350994	-0.362683	-0.339265	-0.348129	-0.385289
GENE22532X	Merged-chr3L-23458566-1	Merged-chr3L-23458566-1	1.0	-0.262107	0.234061	-0.298410	1.313122	1.249153	-0.397841	0.267839	-0.413637	-0.427585	-0.399683	-0.410225	-0.454687
GENE18402X	Merged-chr2L-22996531-2	Merged-chr2L-22996531-2	1.0	-0.217678	0.292467	-0.255282	1.410510	1.201387	-0.348634	-0.223775	-0.364185	-0.378070	-0.350438	-0.360811	-0.405490
GENE32106X	Merged-chr3R-8826839-1	Merged-chr3R-8826839-1	1.0	-0.220966	0.206051	-0.252030	0.767033	0.818934	0.003109	-0.226003	-0.039092	-0.342730	-0.324843	-0.029991	-0.359473
GENE33214X	Merged-chr2R-5643489-1	Merged-chr2R-5643489-1	1.0	-0.230801	0.209534	-0.262925	0.784145	0.946231	0.251000	-0.236010	-0.349855	-0.359575	-0.339984	-0.033728	-0.378032
GENE11124X	Merged-chr2L-13217195-1	Merged-chr2L-13217195-1	1.0	-0.470012	0.468912	-0.494697	1.190868	1.983121	0.348599	-0.474028	-0.634089	-0.657293	-0.611179	0.053181	-0.703384
GENE17377X	Merged-chr4-369559-2	Merged-chr4-369559-2	1.0	-0.430476	0.440539	-0.451209	1.337257	1.296387	-0.165151	-0.433864	-0.218094	-0.265387	-0.546053	0.053249	-0.617198
GENE35706X	Merged-chrX-5400128-2	Merged-chrX-5400128-2	1.0	-0.164153	0.584472	-0.192812	0.638069	0.753163	-0.281694	-0.168799	-0.290755	-0.298600	-0.282760	0.017288	-0.313418
GENE34248X	Merged-chr3L-10166768-2	Merged-chr3L-10166768-2	1.0	-0.176800	0.236331	-0.205774	0.798428	0.731957	-0.288460	-0.181497	-0.003964	-0.305404	-0.289529	0.004935	-0.320223
GENE26358X	Merged-chr3L-7542494-2	Merged-chr3L-7542494-2	1.0	-0.360811	0.464274	-0.378209	0.700111	1.136610	-0.101528	-0.364509	-0.464792	0.028410	-0.451290	0.295500	-0.503764
GENE17867X	Merged-chr2R-5456486-1	Merged-chr2R-5456486-1	1.0	-0.243961	0.606438	-0.278983	0.666272	1.478442	0.009646	-0.249640	-0.390812	-0.403535	-0.378041	-0.387694	-0.428132
GENE33433X	Merged-chr2R-6839832-2	Merged-chr2R-6839832-2	1.0	-0.157829	0.261336	-0.186561	0.655660	1.002663	0.058481	-0.162487	-0.290025	-0.298066	-0.281843	-0.288037	-0.313291
GENE29408X	Merged-chr2L-5186810-1	Merged-chr2L-5186810-1	1.0	-0.181403	0.596982	-0.211749	0.652768	1.004603	-0.304370	-0.186323	-0.314735	-0.323750	-0.305587	-0.312510	-0.113927
GENE29346X	Merged-chr2R-5935490-1	Merged-chr2R-5935490-1	1.0	-0.158279	0.253774	-0.186615	0.420260	0.981562	0.299290	-0.162873	-0.285398	-0.293077	-0.277570	-0.283498	-0.307575
GENE25693X	Merged-chr3L-16616095-1	Merged-chr3L-16616095-1	1.0	-0.278265	0.793976	-0.313018	0.585091	1.036750	-0.032088	-0.283900	-0.397777	0.101750	-0.386051	-0.394921	-0.431547
GENE22616X	Merged-chr3R-31786659-2	Merged-chr3R-31786659-2	1.0	-0.327357	0.512885	0.151479	0.757205	1.281067	-0.067930	-0.333388	-0.447894	-0.159599	-0.434179	-0.444549	-0.487742
GENE20960X	Merged-chr3L-16613776-1	Merged-chr3L-16613776-1	1.0	-0.202026	0.610372	-0.234302	0.432951	1.310014	0.035880	-0.207259	-0.343532	-0.354045	-0.332919	-0.340946	-0.374189
GENE14201X	Merged-chrX-9268759-1	Merged-chrX-9268759-1	1.0	-0.355844	0.818402	-0.392609	0.595479	1.678872	-0.080245	-0.362297	0.132703	-0.514045	-0.480376	-0.493074	-0.546965
GENE34939X	Merged-chrX-3020181-1	Merged-chrX-3020181-1	1.0	-0.215050	0.526276	-0.245370	0.360602	0.686385	0.240929	-0.219966	0.180571	-0.331462	-0.314735	-0.321136	-0.347045
GENE31211X	Merged-chrX-22874732-3	Merged-chrX-22874732-3	1.0	-0.286945	1.035314	-0.322865	0.369239	1.070510	-0.402094	-0.292769	0.531085	-0.429640	-0.403811	-0.413607	-0.454417
GENE25871X	Merged-chr2L-1134119-3	Merged-chr2L-1134119-3	1.0	-0.403841	0.740811	-0.423353	0.881595	1.325363	-0.510169	-0.407029	0.585282	-0.546115	-0.138560	-0.525142	-0.578841
GENE22608X	Merged-chr3L-11931262-1	Merged-chr3L-11931262-1	1.0	-0.252763	0.559730	-0.286783	0.614544	1.162157	-0.367393	-0.258278	0.380188	-0.391646	-0.368909	-0.377553	-0.413296
GENE19147X	Merged-chr3R-23295289-1	Merged-chr3R-23295289-1	1.0	-0.311598	0.503976	-0.344518	0.326664	1.255869	0.196950	-0.317420	0.130899	-0.147962	-0.411773	-0.421157	-0.459928
GENE16008X	Merged-chr3R-2473912-2	Merged-chr3R-2473912-2	1.0	-0.469119	0.712857	-0.492628	1.003721	1.731413	0.313208	-0.472951	0.224261	-0.644449	-0.601962	-0.617941	-0.686410
GENE28897X	Merged-chr3L-549654-1	Merged-chr3L-549654-1	1.0	-0.228324	0.213348	-0.260476	0.605856	1.139673	0.003676	-0.233537	-0.040277	-0.359018	-0.339291	-0.346812	-0.154819
GENE19156X	Merged-chr3L-16812193-1	Merged-chr3L-16812193-1	1.0	-0.350329	0.469542	-0.370038	0.704705	1.138637	-0.439468	-0.356349	-0.140234	0.036282	-0.441210	-0.451138	0.199600
GENE19129X	Merged-chrX-12023686-1	Merged-chrX-12023686-1	1.0	-0.228277	1.160391	-0.263737	0.461919	1.470644	-0.375526	-0.234026	-0.390914	-0.404526	-0.377319	-0.387588	-0.431040
GENE28975X	Merged-chr3L-26072032-1	Merged-chr3L-26072032-1	1.0	-0.136091	0.921300	-0.165017	0.176179	1.074785	-0.276307	-0.140781	-0.286228	-0.294881	-0.277470	-0.284096	-0.311395
GENE19128X	Merged-chrX-909212-1	Merged-chrX-909212-1	1.0	-0.181604	0.837288	-0.211413	0.124075	0.872327	-0.298709	-0.186437	-0.308517	-0.041336	0.033879	-0.306414	-0.333140
GENE17868X	Merged-chr3L-18745268-1	Merged-chr3L-18745268-1	1.0	-0.119707	0.657945	-0.147456	0.185179	1.176675	-0.260239	-0.124206	-0.269416	-0.277404	-0.261316	-0.267445	-0.292608
GENE14930X	Merged-chrX-19758470-1	Merged-chrX-19758470-1	1.0	-0.467037	-0.484783	0.011697	1.030297	1.394002	0.251488	-0.470539	-0.603705	0.091862	-0.228427	-0.599244	0.074390
GENE21071X	Merged-chr3L-20667643-2	Merged-chr3L-20667643-2	1.0	-0.437538	-0.453322	0.019392	1.000051	1.016540	0.049190	-0.440659	-0.556961	-0.292898	0.041383	-0.239391	0.294213
GENE15658X	Merged-chr3R-8336786-1	Merged-chr3R-8336786-1	1.0	-0.580486	-0.600370	0.173987	0.808555	1.097166	0.060908	0.232301	-0.432404	0.051701	-0.386900	-0.421260	-0.003197
GENE7496X	Merged-chr2R-14429274-1	Merged-chr2R-14429274-1	1.0	-0.383473	-0.006374	0.145588	1.175267	1.564038	0.282466	-0.146942	-0.904931	0.034288	-0.201942	-1.120140	-0.437844
GENE32063X	Merged-chr2R-15224357-1	Merged-chr2R-15224357-1	1.0	-0.114504	-0.134902	-0.139157	0.419543	0.852216	0.076336	-0.118501	-0.235232	-0.240960	-0.229352	-0.233808	0.098320
GENE31262X	Merged-chr3L-2906201-2	Merged-chr3L-2906201-2	1.0	0.169502	-0.339153	-0.341526	0.681935	0.836953	0.162396	-0.327797	-0.121934	-0.424397	-0.083411	-0.410872	0.198304
GENE29591X	Merged-chr3R-23131451-1	Merged-chr3R-23131451-1	1.0	-0.109634	-0.129291	-0.133392	0.148740	0.829218	0.074376	-0.113486	-0.224785	0.005722	-0.219412	-0.223485	0.095429
GENE29197X	Merged-chr2R-20188054-1	Merged-chr2R-20188054-1	1.0	-0.110805	-0.131753	-0.136122	0.444268	0.996698	-0.234117	-0.114910	-0.241383	-0.247649	-0.234974	-0.239829	0.250577
GENE26884X	Merged-chr3L-8763746-2	Merged-chr3L-8763746-2	1.0	-0.336036	-0.353592	-0.356153	0.851362	0.952574	-0.085030	0.163012	-0.434658	-0.170592	-0.422523	-0.120640	0.312276
GENE25730X	Merged-chr3R-7326147-1	Merged-chr3R-7326147-1	1.0	-0.111260	-0.132285	-0.136671	0.167846	1.097345	0.087789	-0.115380	-0.242733	-0.249070	-0.236253	-0.241162	0.111832
GENE22550X	Merged-chr2R-14817375-1	Merged-chr2R-14817375-1	1.0	-0.132516	-0.155497	-0.160292	0.459038	1.223709	-0.263867	-0.137019	-0.272780	-0.280518	-0.264914	-0.270868	0.255525
GENE20936X	Merged-chr3L-21491569-1	Merged-chr3L-21491569-1	1.0	-0.160120	-0.184465	-0.189544	0.443906	1.298886	0.061882	-0.164890	-0.298436	-0.307046	-0.289700	-0.296312	0.085839
GENE12392X	Merged-chr2R-17044885-3	Merged-chr2R-17044885-3	1.0	-0.680887	-0.171341	-0.713837	0.894015	2.242877	0.776041	-0.130184	-0.900068	-0.125140	-0.470911	-0.236775	-0.483791
GENE17400X	Merged-chr3L-18173892-4	Merged-chr3L-18173892-4	1.0	-0.183724	-0.231754	-0.719716	0.961597	1.461011	0.731327	-0.694818	-0.881717	-0.043854	-0.506927	0.332710	-0.224136
GENE15213X	Merged-chr3R-525689-2	Merged-chr3R-525689-2	1.0	-0.631864	-0.185129	-0.194534	0.516898	1.288435	0.840185	-0.636197	-0.492280	0.132290	-0.444427	0.107418	-0.300795
GENE29972X	Merged-chr3R-4136677-2	Merged-chr3R-4136677-2	1.0	-0.244185	-0.271604	-0.277325	0.790133	1.052684	0.249143	0.238483	-0.366325	-0.376827	-0.355685	-0.041647	-0.396844
GENE25756X	Merged-chrX-13774572-1	Merged-chrX-13774572-1	1.0	-0.208542	-0.235551	-0.241186	1.019939	1.129412	0.031232	0.281827	-0.349700	-0.360452	-0.338851	-0.347056	-0.381071
GENE22588X	Merged-chr2R-5637622-1	Merged-chr2R-5637622-1	1.0	-0.355443	-0.376289	-0.379187	1.028957	1.087349	-0.092590	0.532196	-0.469730	-0.483865	-0.098264	0.117938	-0.511072
GENE15252X	Merged-chr3R-14568406-9	Merged-chr3R-14568406-9	1.0	-0.384310	-0.266363	-0.472828	0.789083	1.445485	0.321646	0.637574	-0.462415	-0.476911	-0.088975	-0.253431	-0.788557
GENE14205X	Merged-chr2L-12730981-1	Merged-chr2L-12730981-1	1.0	-0.581174	-0.602486	-0.120095	1.093103	1.300511	0.423527	0.279213	-0.421209	-0.768073	-0.723780	0.201684	-0.081221
GENE15678X	Merged-chr2R-15531181-2	Merged-chr2R-15531181-2	1.0	-0.106988	-0.631777	0.169574	1.119522	1.115695	0.494562	-0.116044	-0.461794	-0.799345	-0.754718	-0.014081	-0.014607
GENE12193X	Merged-chr3R-23761517-1	Merged-chr3R-23761517-1	1.0	-0.737197	-0.301634	0.011332	0.755407	1.254314	0.790093	0.072590	-0.623329	-0.457225	-0.572989	0.114962	-0.306323
GENE3387X	Merged-chr2R-20585484-1	Merged-chr2R-20585484-1	1.0	-0.553776	-0.234295	-0.010890	1.206492	1.568871	0.673899	0.033833	-0.185044	-0.743009	-1.085610	-0.213928	-0.456542
GENE14285X	Merged-chr3R-30569362-2	Merged-chr3R-30569362-2	1.0	-0.488683	-0.509611	-0.513954	1.988175	0.987150	0.316398	0.488670	-0.656228	-0.679850	-0.632890	0.427547	-0.726724
GENE33316X	Merged-chr3L-20282464-1	Merged-chr3L-20282464-1	1.0	-0.219078	-0.244154	-0.249385	0.742737	0.389690	-0.000981	0.225616	-0.324020	-0.332198	-0.005744	0.365098	-0.347580
GENE36731X	Merged-chr3L-15500101-1	Merged-chr3L-15500101-1	1.0	-0.179889	-0.203469	-0.208388	0.769937	0.572364	0.029429	-0.184510	-0.292426	-0.299797	-0.284884	0.395089	-0.113457
GENE35939X	Merged-chr3L-2407890-1	Merged-chr3L-2407890-1	1.0	-0.134874	-0.156408	-0.160901	0.411064	0.449856	-0.247227	-0.139094	-0.254577	-0.260902	-0.248094	0.816936	-0.075779
GENE33965X	Merged-chr3L-13050106-3	Merged-chr3L-13050106-3	1.0	-0.279506	-0.307480	-0.313315	0.888943	0.527776	-0.040831	-0.284988	-0.084791	-0.396035	-0.045962	0.752105	-0.415915
GENE33573X	Merged-chr2L-21067213-1	Merged-chr2L-21067213-1	1.0	-0.109392	-0.129359	-0.133524	0.798431	0.279679	0.078310	-0.113304	-0.228981	-0.234465	-0.223345	0.260646	-0.244697
GENE32134X	Merged-chr3R-13911788-2	Merged-chr3R-13911788-2	1.0	-0.164838	-0.189122	-0.194188	0.999857	0.776309	-0.288892	-0.169596	-0.298600	-0.307032	-0.290032	0.449163	-0.323029
GENE18870X	Merged-chrX-10790556-1	Merged-chrX-10790556-1	1.0	-0.251526	-0.278860	-0.284562	0.924439	0.821507	-0.015625	-0.256882	-0.059819	-0.377297	-0.356694	0.532053	-0.396734
GENE29308X	Merged-chr3R-27766147-2	Merged-chr3R-27766147-2	1.0	-0.275406	-0.304006	0.520875	0.930568	0.936286	-0.381298	-0.281010	-0.394406	-0.116925	-0.382835	0.175860	-0.427702
GENE35401X	Merged-chr4-635890-2	Merged-chr4-635890-2	1.0	-0.281479	-0.307731	0.143695	0.691737	0.492039	-0.049931	-0.286810	-0.372907	0.069744	-0.363330	0.464014	-0.199041
GENE34845X	Merged-chr2R-10500652-1	Merged-chr2R-10500652-1	1.0	-0.104195	-0.124309	0.246289	0.434338	0.757561	-0.223122	-0.108136	-0.229755	-0.235458	-0.223905	0.056819	-0.246127
GENE34702X	Merged-chr2R-16839347-2	Merged-chr2R-16839347-2	1.0	-0.223071	-0.249107	0.201973	0.777715	0.830440	-0.328888	-0.228173	-0.339514	-0.348731	-0.330137	0.387788	-0.150293
GENE25694X	Merged-chr2L-15032176-1	Merged-chr2L-15032176-1	1.0	-0.457175	-0.475096	0.870852	1.381081	0.913294	-0.202155	-0.460709	-0.255366	-0.302886	-0.577523	0.217142	-0.651457
GENE24765X	Merged-chr2L-12079930-1	Merged-chr2L-12079930-1	1.0	-0.211923	-0.237605	0.210979	0.943516	0.720900	-0.320814	-0.216955	-0.331227	0.142717	-0.322038	-0.020182	-0.357368
GENE22029X	Merged-chrX-2287184-4	Merged-chrX-2287184-4	1.0	0.101296	-0.731834	0.275273	0.764275	1.056657	-0.094711	-0.241975	-0.886792	0.234808	-0.863283	0.359917	0.026369
GENE20992X	Merged-chrX-10126576-4	Merged-chrX-10126576-4	1.0	-0.515964	-0.535926	0.981953	1.396904	0.841164	-0.275539	-0.519899	-0.671446	-0.144110	-0.281930	0.458521	-0.733727
GENE20720X	Merged-chr3L-7518938-2	Merged-chr3L-7518938-2	1.0	-0.393214	-0.421398	1.379098	1.247632	1.270643	-0.521241	-0.399990	-0.542941	0.043742	-0.523762	-0.538238	-0.600331
GENE14929X	Merged-chr2R-16839342-1	Merged-chr2R-16839342-1	1.0	-0.383857	-0.411183	0.511259	1.230769	1.611840	-0.506073	-0.390504	-0.157189	-0.544684	-0.508452	0.128348	-0.580276
GENE4796X	Merged-chr2L-12458674-3	Merged-chr2L-12458674-3	1.0	-1.422385	-0.652062	0.052920	1.660445	1.856434	-0.310356	-0.208454	-0.565460	-0.287500	0.308696	0.356661	-0.788939
GENE27020X	Merged-chr3R-16871051-2	Merged-chr3R-16871051-2	1.0	-0.434565	-0.449428	0.000937	0.949351	0.475042	-0.211034	0.041708	-0.037047	-0.094600	0.369095	-0.023053	-0.586406
GENE3239X	Merged-chr2L-10199112-11	Merged-chr2L-10199112-11	1.0	-1.005681	-0.237957	0.382448	0.582464	0.980688	0.177142	-0.213703	-0.352419	-0.561180	0.354641	0.183883	-0.290326
GENE1891X	Merged-chr2L-7023894-10	Merged-chr2L-7023894-10	1.0	-0.642225	-0.120695	0.209091	0.586807	0.419811	-0.110034	-0.046340	-0.016358	-0.107574	0.067879	0.074038	-0.314399
GENE27327X	Merged-chr3L-10769557-2	Merged-chr3L-10769557-2	1.0	-0.344687	-0.357034	0.111132	0.675962	1.017132	-0.423406	-0.347132	-0.139392	-0.178899	0.142419	0.099848	-0.255942
GENE35294X	Merged-chr2L-11029562-2	Merged-chr2L-11029562-2	1.0	-0.399777	0.030921	0.332303	0.382909	0.597500	-0.481745	-0.402376	-0.011208	-0.507156	0.043635	0.453850	-0.038856
GENE16588X	Merged-chrX-278853-1	Merged-chrX-278853-1	1.0	-0.183390	-0.207130	-0.212083	0.379705	0.923301	-0.286915	-0.188042	-0.295572	0.149706	0.022254	0.215234	-0.317068
GENE25828X	Merged-chr3L-23960446-1	Merged-chr3L-23960446-1	1.0	-0.161716	-0.185264	-0.190176	0.416894	1.075494	-0.278978	-0.166331	-0.287905	0.349553	-0.280029	0.018669	-0.310212
GENE22581X	Merged-chrX-22834760-1	Merged-chrX-22834760-1	1.0	-0.201837	-0.226790	-0.231996	0.101371	1.119546	-0.307857	-0.206727	-0.317553	-0.060687	0.252621	0.211810	-0.131900
GENE14512X	Merged-chr2L-5276327-2	Merged-chr2L-5276327-2	1.0	-0.460264	-0.478135	-0.481824	0.936475	1.541752	-0.208426	-0.463789	-0.598630	0.112365	-0.214567	0.520515	-0.205473
GENE12068X	Merged-chr2R-10835702-8	Merged-chr2R-10835702-8	1.0	-0.539174	0.206638	-0.284161	0.607855	1.444527	-0.326956	-0.201026	-0.533754	0.114845	0.182246	-0.134634	-0.536406
GENE30102X	Merged-chr2L-10483195-2	Merged-chr2L-10483195-2	1.0	-0.269506	-0.297445	-0.303273	0.755797	1.015818	-0.369923	0.213633	-0.074634	-0.392818	-0.035261	0.170693	-0.413081
GENE28863X	Merged-chr2L-8028719-1	Merged-chr2L-8028719-1	1.0	-0.297430	-0.327077	-0.333262	0.770840	1.129099	-0.404332	0.572680	-0.418617	-0.431117	-0.406005	0.362086	-0.216867
GENE22602X	Merged-chr2L-22113210-2	Merged-chr2L-22113210-2	1.0	-0.403906	-0.418560	-0.421572	0.783905	1.134228	-0.160388	0.097607	0.023487	-0.249954	0.280123	-0.510969	-0.154002
GENE22525X	Merged-chrX-811651-1	Merged-chrX-811651-1	1.0	-0.330575	-0.352454	-0.355052	0.870627	1.064110	-0.078476	-0.336450	0.296593	-0.447314	0.166717	-0.432031	-0.065697
GENE14928X	Merged-chr2L-19574943-1	Merged-chr2L-19574943-1	1.0	-0.427236	-0.443546	-0.446908	0.458418	1.434063	-0.174116	0.097456	0.518378	-0.568974	0.459812	-0.548333	-0.359014
GENE25815X	Merged-chr2L-11054724-1	Merged-chr2L-11054724-1	1.0	-0.214733	-0.241456	-0.247032	0.829186	1.095666	-0.335517	0.266686	-0.347260	-0.357506	0.273772	-0.344736	-0.377070
GENE32738X	Merged-chr3L-16638512-2	Merged-chr3L-16638512-2	1.0	-0.263005	-0.290384	0.172397	0.744687	0.796430	-0.359666	0.211015	-0.071632	-0.381271	0.210486	-0.368752	-0.400305
GENE28943X	Merged-chr3R-23157094-1	Merged-chr3R-23157094-1	1.0	-0.289941	-0.318964	-0.325018	0.916588	0.921943	-0.042592	0.563892	-0.405745	-0.129470	-0.047961	-0.402858	-0.439873
GENE22639X	Merged-chr3R-7036011-1	Merged-chr3R-7036011-1	1.0	-0.156762	-0.181182	-0.186276	0.452812	1.230859	-0.288485	0.293475	-0.298547	-0.307308	0.061790	-0.296386	-0.323991
GENE22014X	Merged-chr2R-1282059-3	Merged-chr2R-1282059-3	1.0	-0.039210	0.261282	-0.589958	0.919603	1.282047	0.134519	0.580613	-0.728284	-0.750407	0.446240	-0.722879	-0.793565
GENE20972X	Merged-chr2R-23587533-1	Merged-chr2R-23587533-1	1.0	-0.303555	-0.333420	-0.339650	0.577830	1.212197	-0.049931	0.569533	-0.424532	-0.437244	0.411823	-0.421407	-0.461645
GENE18396X	Merged-chr3L-15136634-2	Merged-chr3L-15136634-2	1.0	0.073458	-0.447971	-0.451168	0.881834	0.935567	-0.196152	0.409657	-0.244343	-0.287045	0.243163	-0.546169	-0.370831
GENE34783X	Merged-chr2L-15908207-3	Merged-chr2L-15908207-3	1.0	-0.428636	0.372182	0.029567	1.011033	0.525878	-0.190257	-0.431702	0.180203	-0.561094	-0.530523	0.613595	-0.590246
GENE31958X	Merged-chr3R-23868545-2	Merged-chr3R-23868545-2	1.0	-0.308823	0.492137	-0.339180	0.882869	0.656049	-0.401827	-0.314549	0.125016	-0.426746	-0.403389	0.487294	-0.448853
GENE36750X	Merged-chr3L-24049991-1	Merged-chr3L-24049991-1	1.0	-0.396380	1.280857	-0.415198	0.870246	0.486619	-0.498451	-0.399458	-0.179712	-0.532666	-0.500576	0.599221	-0.314503
GENE13676X	Merged-chr2L-18875467-8	Merged-chr2L-18875467-8	1.0	-0.164783	0.282092	-0.500241	1.983164	0.816053	-0.224423	-1.207119	0.122491	-0.444967	-0.365090	0.474422	-0.771599
GENE33355X	Merged-chr3L-21905527-1	Merged-chr3L-21905527-1	1.0	-0.138808	0.250146	-0.165467	0.812115	0.274454	-0.254616	-0.143130	-0.262418	-0.269146	-0.255536	0.434190	-0.281784
GENE25518X	Merged-chrX-3846422-2	Merged-chrX-3846422-2	1.0	-0.462204	0.310484	-0.022323	1.039561	0.455632	-0.240244	0.019422	-0.287895	-0.122772	-0.566792	0.289699	-0.412567
GENE21303X	Merged-chrX-15801541-1	Merged-chrX-15801541-1	1.0	-0.208364	0.242351	-0.240529	1.261148	0.461242	-0.332062	-0.213579	-0.343798	-0.354043	-0.333438	0.434695	-0.373621
GENE16062X	Merged-chr3R-28820973-4	Merged-chr3R-28820973-4	1.0	-0.669493	1.150208	-0.700634	1.612929	0.782877	-0.179638	-0.138205	0.880442	-0.902517	-0.845689	-0.031145	-0.959136
GENE21315X	Merged-chr3L-14618414-1	Merged-chr3L-14618414-1	1.0	-0.026590	0.711916	-0.541674	0.883815	0.400732	0.302744	-0.523443	0.464834	-0.400667	-0.638533	0.074700	-0.707835
GENE31049X	Merged-chr3R-25763619-2	Merged-chr3R-25763619-2	1.0	-0.403015	0.369826	-0.419856	0.742159	0.226981	-0.171023	-0.405783	0.685102	-0.256798	-0.176340	0.354403	-0.545656
GENE19483X	Merged-chr3R-9494647-1	Merged-chr3R-9494647-1	1.0	-0.442504	0.580459	-0.461031	0.372569	-0.003696	0.025633	-0.445546	0.979571	-0.305267	-0.542777	0.312891	-0.070302
GENE16755X	Merged-chr2L-4363773-3	Merged-chr2L-4363773-3	1.0	-0.417034	0.605282	-0.909311	0.901848	0.533775	-0.497391	-0.102856	0.877657	-0.193404	-0.506099	0.334319	-0.626786
GENE27647X	Merged-chr3R-17604059-2	Merged-chr3R-17604059-2	1.0	-0.380032	0.425398	-0.396731	0.945825	0.704925	-0.468976	-0.382772	0.395252	-0.497836	0.111187	0.067286	-0.523527
GENE15698X	Merged-chr3R-21023692-1	Merged-chr3R-21023692-1	1.0	-0.547237	0.199166	-0.127046	0.900555	0.452227	-0.659440	-0.550770	0.498929	-0.694606	0.228245	0.015793	0.284186
GENE15550X	Merged-chr2R-14974564-4	Merged-chr2R-14974564-4	1.0	-0.725561	0.072556	-0.756926	1.261439	1.295054	0.383897	-0.730687	0.879722	-0.425417	-0.548738	-0.138959	-0.566380
GENE25716X	Merged-chrY-1191548-1	Merged-chrY-1191548-1	1.0	-0.429006	0.014280	-0.446668	0.374817	0.798498	0.033057	-0.431909	0.738127	-0.088581	-0.524148	0.163665	-0.202132
GENE18522X	Merged-chr3L-13667519-2	Merged-chr3L-13667519-2	1.0	-0.068542	0.221699	-0.598677	0.862402	1.219092	0.095578	-0.577962	0.637250	-0.464397	-0.369511	-0.163909	-0.793023
GENE18056X	Merged-chr3R-7003917-2	Merged-chr3R-7003917-2	1.0	-0.599234	-0.155905	-0.624071	0.675442	0.725200	0.349921	-0.120104	1.072623	-0.114191	-0.735267	-0.209878	-0.264538
GENE10339X	Merged-chr3R-18991456-7	Merged-chr3R-18991456-7	1.0	-0.911906	-0.064006	-0.443429	1.434605	1.368346	0.826382	-0.612098	0.747795	-0.135535	-0.866115	-0.132960	-1.211076
GENE19959X	Merged-chr3R-16542339-5	Merged-chr3R-16542339-5	1.0	-0.754888	0.444011	-0.785002	0.985457	0.767390	0.160512	-0.759824	0.762783	-0.310035	-0.353376	0.309618	-0.466646
GENE33123X	Merged-chr3R-6430666-3	Merged-chr3R-6430666-3	1.0	-0.471521	0.257833	-0.489646	0.609968	0.262175	0.300102	-0.474508	0.452783	-0.352240	-0.046867	0.085813	-0.133891
GENE31020X	Merged-chr3L-3626215-2	Merged-chr3L-3626215-2	1.0	-0.403536	-0.025406	-0.416538	0.670711	0.389579	-0.012619	-0.405698	0.442696	-0.121820	-0.225013	0.461090	-0.353446
GENE17385X	Merged-chr2R-12163676-8	Merged-chr2R-12163676-8	1.0	-0.594079	-0.093664	-1.082430	0.915537	0.658391	0.395913	-1.049782	0.907916	-0.395450	-0.206823	0.855839	-0.311367
GENE14069X	Merged-chr2R-10562093-3	Merged-chr2R-10562093-3	1.0	-0.791531	0.634333	-0.824976	1.096895	1.381022	0.165236	-0.796997	0.486359	-0.036581	-0.978566	0.320108	-0.655302
GENE7872X	Merged-chr2R-5655652-4	Merged-chr2R-5655652-4	1.0	-0.919371	0.569051	-0.183786	1.290444	0.863130	0.031968	-0.706809	0.437365	-0.232476	-0.348885	0.231446	-1.032075
GENE15267X	Merged-chrX-2387814-4	Merged-chrX-2387814-4	1.0	-0.904455	0.059555	0.045080	1.186129	0.920822	-0.172844	-0.456938	0.430144	-0.013023	-0.183903	-0.247808	-0.662758
GENE25459X	Merged-chrX-681509-3	Merged-chrX-681509-3	1.0	-0.391244	0.078424	0.070042	0.932846	0.800180	0.105191	-0.394058	0.516304	-0.512386	-0.484536	-0.181906	-0.538857
GENE34658X	Merged-chr3R-1502971-3	Merged-chr3R-1502971-3	1.0	-0.446872	0.309604	0.298337	0.525112	0.452011	0.197790	0.024012	0.399959	-0.573011	-0.544452	-0.042602	-0.599888
GENE32285X	Merged-chr2R-12800494-3	Merged-chr2R-12800494-3	1.0	-0.281405	-0.309975	0.170318	0.913984	0.809859	-0.037336	-0.287003	0.634064	-0.406931	-0.384272	-0.392898	-0.428404
GENE8949X	Merged-chr2L-3472555-5	Merged-chr2L-3472555-5	1.0	-1.009749	0.473530	-0.066640	1.311832	1.196025	0.051703	-0.123590	0.667861	-0.874932	-0.976311	-0.188551	-0.461178
GENE8080X	Merged-chr3L-16942944-11	Merged-chr3L-16942944-11	1.0	-0.311053	0.044763	0.245314	1.252561	1.002398	0.560332	-0.936324	0.554296	-0.551894	-1.116819	-0.196688	-0.546885
GENE13604X	Merged-chr3R-31736894-10	Merged-chr3R-31736894-10	1.0	0.009783	0.018539	0.088474	0.086629	0.498333	0.054503	-0.505751	0.421428	-0.158546	-0.228693	-0.050312	-0.234387
GENE15604X	Merged-chr3R-4463287-5	Merged-chr3R-4463287-5	1.0	-0.506330	0.372953	0.187433	1.239425	1.008774	0.144032	-0.516440	0.215802	-0.746658	-1.165921	0.152770	-0.385840
GENE35383X	Merged-chr3R-22560766-2	Merged-chr3R-22560766-2	1.0	-0.383705	0.041913	0.034072	0.559344	0.362117	0.245741	-0.386169	0.172108	-0.485007	-0.462642	0.014924	0.287304
GENE23793X	Merged-chr3R-21447944-4	Merged-chr3R-21447944-4	1.0	0.044768	0.226214	-0.025878	0.782662	0.736091	-0.149718	-0.737338	0.048586	-0.305651	-0.579563	0.290735	-0.330906
GENE12589X	Merged-chr3R-31670346-7	Merged-chr3R-31670346-7	1.0	-1.128619	0.754870	-0.403014	1.840145	1.100458	0.289500	-0.668908	0.618289	-0.457401	-1.379924	0.102761	-0.668158
GENE16575X	Merged-chr3L-20772031-1	Merged-chr3L-20772031-1	1.0	-0.865020	0.584259	0.065291	0.431677	0.649181	0.408603	-0.110840	0.370636	-0.324556	-1.041329	0.029728	-0.197630
GENE13542X	Merged-chr2R-10559815-3	Merged-chr2R-10559815-3	1.0	-0.714856	0.379515	-0.747068	1.838060	1.081526	-0.246969	-0.720113	0.436039	-0.205259	-0.896504	-0.309098	0.104728
GENE11014X	Merged-chr2R-11453683-2	Merged-chr2R-11453683-2	1.0	-0.927278	0.228430	-0.541525	1.416669	0.732656	0.058281	-0.491081	0.658444	0.352588	-1.101771	-0.027520	-0.357893
GENE25174X	Merged-chr3L-6220579-4	Merged-chr3L-6220579-4	1.0	-0.621255	0.579907	0.120242	0.629653	0.759419	-0.190621	-0.625366	0.526449	-0.322683	-0.757539	0.348965	-0.447171
GENE19115X	Merged-chrX-15335164-1	Merged-chrX-15335164-1	1.0	-0.671784	0.559144	0.543667	0.131829	0.819442	0.278463	-0.676365	0.503165	-0.590888	-0.826024	0.848799	-0.919449
GENE6432X	Merged-chrX-2517647-11	Merged-chrX-2517647-11	1.0	-1.446037	0.341453	0.078842	0.896858	1.176270	0.060698	-0.820294	-0.154136	0.141996	-0.356409	0.323511	-0.242751
GENE18317X	Merged-chr2R-5980432-5	Merged-chr2R-5980432-5	1.0	-1.058012	0.344171	0.451689	0.072052	0.725599	0.072011	-1.064124	0.263818	-0.066147	0.058759	0.356411	-0.156227
GENE11262X	Merged-chr3L-6603378-8	Merged-chr3L-6603378-8	1.0	-1.497414	0.438409	0.253252	0.874717	1.031388	0.698883	-1.505347	-0.402349	-0.000738	-0.214886	0.643723	-0.319636
GENE2958X	Merged-chr2L-7010360-11	Merged-chr2L-7010360-11	1.0	-1.169085	-0.198884	-0.015548	0.499663	0.737989	-0.033144	-0.307239	-0.074126	0.168969	-0.163841	0.681220	-0.125974
GENE2370X	Merged-chr3L-13450756-12	Merged-chr3L-13450756-12	1.0	-0.792192	0.018268	0.215560	0.423343	0.351786	-0.101338	-0.335989	-0.009680	-0.023563	0.245792	0.060259	-0.052245
GENE1968X	Merged-chrX-6282171-1	Merged-chrX-6282171-1	1.0	-1.212306	-0.198719	0.041919	0.408508	0.886229	0.287386	-0.314400	-0.091612	0.099438	-0.572819	0.801254	-0.134878
GENE24567X	Merged-chr2L-8088279-3	Merged-chr2L-8088279-3	1.0	-0.702998	0.002860	-0.008938	0.476057	0.234933	0.026753	-0.707309	0.606793	-0.142458	0.016469	0.396303	-0.198463
GENE26274X	Merged-chr3L-21034057-1	Merged-chr3L-21034057-1	1.0	-0.560649	0.159390	-0.155604	0.362831	0.286858	0.328643	-0.564178	0.539510	-0.462402	0.184529	0.126856	-0.245784
GENE21975X	Merged-chr3L-3839303-7	Merged-chr3L-3839303-7	1.0	-0.992988	-0.607570	0.108445	0.564000	0.354375	0.160782	-0.998840	0.480096	0.099809	0.147518	0.816788	-0.132414
GENE9617X	Merged-chr3L-22945449-10	Merged-chr3L-22945449-10	1.0	-1.761630	0.455450	-0.656552	0.758641	0.697676	-0.422462	-0.913371	1.239653	-0.126710	-0.376039	0.972849	0.132494
GENE10237X	Merged-chr3R-8651162-10	Merged-chr3R-8651162-10	1.0	-0.468414	0.124644	-0.080802	0.371794	0.128957	0.041990	-0.295960	0.553018	-0.261132	-0.041282	-0.101506	0.028692
GENE21144X	Merged-chr3R-16678057-7	Merged-chr3R-16678057-7	1.0	-0.750484	-0.017364	-0.341892	0.588703	-0.035406	0.268476	-0.755297	1.195235	-0.170853	-0.357940	0.186126	0.190696
GENE31600X	Merged-chr2L-606186-3	Merged-chr2L-606186-3	1.0	-0.464450	0.564152	-0.483985	0.820879	0.460488	0.503246	-0.467658	0.407237	-0.122266	-0.003839	-0.582279	-0.631526
GENE33809X	Merged-chr3L-1125996-3	Merged-chr3L-1125996-3	1.0	-0.377531	0.407486	-0.393613	0.631815	0.786562	0.301006	-0.380173	0.376350	-0.221990	-0.141752	-0.474095	-0.514065
GENE31561X	Merged-chr2L-9930576-4	Merged-chr2L-9930576-4	1.0	-0.421196	0.378219	-0.439526	0.605562	0.393060	1.001387	-0.424203	0.478485	-0.272433	-0.187626	-0.532370	-0.579359
GENE27570X	Merged-chr3L-7890095-4	Merged-chr3L-7890095-4	1.0	-0.548767	0.238854	-0.572187	1.079709	0.804754	0.282840	-0.552605	0.190943	0.107762	0.414823	-0.692093	-0.754033
GENE25315X	Merged-chr2R-12896411-3	Merged-chr2R-12896411-3	1.0	-0.524176	0.507979	-0.546305	0.631409	0.817650	0.135887	-0.527805	0.833851	-0.192391	-0.070152	-0.349613	-0.716332
GENE11284X	Merged-chr2L-10058732-6	Merged-chr2L-10058732-6	1.0	-0.848442	0.658121	-0.618787	1.181761	0.728391	0.667693	-0.552324	0.607800	0.304017	-0.636587	-0.703411	-0.788233
GENE28090X	Merged-chr3R-23828245-2	Merged-chr3R-23828245-2	1.0	-0.596267	0.380776	-0.619639	0.626532	0.267596	0.635718	-0.600107	0.214389	0.334955	0.005289	-0.227553	-0.421688
GENE34017X	Merged-chr2R-13621246-5	Merged-chr2R-13621246-5	1.0	-0.558565	0.161591	-0.579943	0.365104	0.289206	0.554732	-0.111456	0.237273	-0.104705	0.320147	-0.193611	-0.379773
GENE27699X	Merged-chrX-7242397-3	Merged-chrX-7242397-3	1.0	-0.529536	0.465921	-0.550461	0.824386	0.222733	0.400282	-0.532980	0.304662	0.597187	-0.334064	-0.366294	-0.501836
GENE18089X	Merged-chr2R-9841886-4	Merged-chr2R-9841886-4	1.0	-0.806995	1.088921	-0.839760	0.962586	0.808235	0.644464	-0.812360	0.248869	0.239345	-0.404570	-0.262089	-0.866644
GENE34943X	Merged-chrX-924429-1	Merged-chrX-924429-1	1.0	-0.526241	0.660029	-0.547235	0.580370	0.354441	0.259737	-0.529692	0.301754	0.215741	0.091608	-0.362455	-0.498057
GENE27995X	Merged-chr2R-4927546-1	Merged-chr2R-4927546-1	1.0	-0.388046	0.835646	-0.404330	0.608951	0.245911	0.280232	-0.390722	0.203401	-0.237618	-0.475769	0.037706	-0.315364
GENE13730X	Merged-chrX-16766080-3	Merged-chrX-16766080-3	1.0	-0.925098	1.111580	-0.960942	0.527331	1.068459	0.395006	-0.930971	0.431990	0.161790	-0.556256	0.111350	-0.434238
GENE26617X	Merged-chr3R-24297603-6	Merged-chr3R-24297603-6	1.0	-0.790992	0.653975	-0.400073	0.388319	0.655646	0.188825	-0.795828	0.187761	0.088853	-0.078244	-0.139096	0.040851
GENE19774X	Merged-chr2R-21624846-1	Merged-chr2R-21624846-1	1.0	-0.319264	0.682173	-0.797365	0.416880	0.053694	0.097358	-0.773286	0.113972	0.502510	-0.393453	0.421051	-0.004269
GENE19393X	Merged-chr2R-5257004-7	Merged-chr2R-5257004-7	1.0	-0.864903	1.209819	-0.899619	0.254438	0.741493	1.038009	-0.870587	0.529292	0.169701	-1.056568	0.094584	-0.345662
GENE17930X	Merged-chrX-10596183-10	Merged-chrX-10596183-10	1.0	0.045501	0.548450	-0.754812	-0.005252	0.454967	0.179136	-0.978297	0.628072	0.026930	0.219160	0.018703	-0.382557
GENE29687X	Merged-chr3R-6992751-2	Merged-chr3R-6992751-2	1.0	-0.611645	0.340036	-0.210992	0.304061	0.226400	0.268538	-0.615459	0.479348	0.379768	-0.030252	-0.082416	-0.447386
GENE33817X	Merged-chr3L-8648931-5	Merged-chr3L-8648931-5	1.0	-0.541357	0.195150	-0.562631	0.403411	0.549491	0.075718	-0.544855	0.388867	0.395148	0.066660	0.295585	-0.721188
GENE25243X	Merged-chr2R-7407294-1	Merged-chr2R-7407294-1	1.0	-0.801506	0.310755	0.105578	0.350852	0.305924	0.153596	-0.375987	0.152238	0.368192	0.024189	-0.040371	-0.553460
GENE18437X	Merged-chr3R-26259423-4	Merged-chr3R-26259423-4	1.0	-0.839537	0.758865	0.106885	0.769027	0.314346	0.539011	-0.844768	-0.352170	0.378719	0.144495	-0.516990	-0.457883
GENE35640X	Merged-chr3L-15772091-2	Merged-chr3L-15772091-2	1.0	-0.418950	0.317823	0.306847	0.528641	-0.002629	0.209579	-0.421667	0.134844	0.204561	0.017929	-0.516658	-0.360319
GENE27155X	Merged-chrX-8075589-9	Merged-chrX-8075589-9	1.0	-0.868116	0.420534	0.545954	0.165333	0.561184	0.201861	-0.873321	-0.402968	0.082375	0.286091	0.012588	-0.131514
GENE22480X	Merged-chr2R-12455637-7	Merged-chr2R-12455637-7	1.0	-0.879546	0.817469	-0.183363	0.173513	0.504433	0.630948	-0.884934	0.194567	0.250232	0.296241	-0.791491	-0.128068
GENE16618X	Merged-chr2L-18606866-8	Merged-chr2L-18606866-8	1.0	-0.661458	0.394458	0.284431	0.438309	-0.051247	0.605392	-0.673873	0.001480	-0.011324	-0.009752	-0.093738	-0.222677
GENE7997X	Merged-chr3L-13408562-11	Merged-chr3L-13408562-11	1.0	-0.124678	-0.135856	-0.531363	1.651728	0.467963	0.727063	-1.863960	0.006727	0.343978	-0.855541	0.101583	0.212355
GENE37065X	Merged-chr3L-26057839-1	Merged-chr3L-26057839-1	1.0	-0.083345	0.185499	-0.133793	0.785358	0.031134	0.358484	-0.549992	-0.400676	0.178712	-0.661202	0.284667	0.005154
GENE12239X	Merged-chr2R-22807855-9	Merged-chr2R-22807855-9	1.0	-0.127822	-0.210616	0.147393	1.385660	0.199560	0.260653	-1.429710	0.265599	-0.055405	-1.170482	0.340612	0.394557
GENE5247X	Merged-chr2L-224466-10	Merged-chr2L-224466-10	1.0	-0.997912	-0.117302	-0.182007	1.911023	0.364720	0.806305	-1.388965	-0.522457	0.030329	-0.547744	0.402229	0.241781
GENE2944X	Merged-chr2R-16186653-9	Merged-chr2R-16186653-9	1.0	-0.160363	0.077234	-0.119656	0.401552	0.034561	0.161624	-0.707160	0.166116	0.022738	-0.223976	0.120346	0.226985
GENE22210X	Merged-chrX-3837984-7	Merged-chrX-3837984-7	1.0	-0.407769	0.091973	-0.889241	0.816122	0.452038	0.582317	-0.862455	0.218553	0.197254	-0.727161	0.243593	0.284775
GENE19035X	Merged-chr2R-5241673-6	Merged-chr2R-5241673-6	1.0	0.156957	-0.156132	-0.910537	0.966720	0.599467	0.231453	-0.882618	0.821781	0.271677	-0.747776	0.037013	-0.388004
GENE32241X	Merged-chr2L-12044179-4	Merged-chr2L-12044179-4	1.0	-0.061370	-0.102608	-0.541148	0.686271	0.338770	0.245847	-0.524504	0.499888	0.202355	-0.626966	-0.146904	0.030369
GENE13407X	Merged-chr2R-11592507-7	Merged-chr2R-11592507-7	1.0	0.511638	-0.764399	-1.191290	1.107032	0.730661	0.103501	-0.405106	1.091482	0.427389	-0.478422	-0.287967	-0.844518
GENE8454X	Merged-chr3L-7125463-11	Merged-chr3L-7125463-11	1.0	-0.041385	-0.363221	-0.777178	0.923411	0.281859	-0.068024	-0.578234	0.727383	0.671253	-0.395168	-0.025158	-0.355538
GENE7750X	Merged-chr3R-24032160-12	Merged-chr3R-24032160-12	1.0	0.010602	0.345780	-0.661972	0.474809	0.287743	-0.003065	-0.224578	0.386182	0.090367	-0.315891	-0.142000	-0.247977
GENE36265X	Merged-chr2R-7380602-1	Merged-chr2R-7380602-1	1.0	-0.870480	-0.137176	-0.464693	1.243971	0.205760	0.683926	-0.876051	0.684300	0.296923	-0.736938	0.059773	-0.089314
GENE4683X	Merged-chr3L-13533642-11	Merged-chr3L-13533642-11	1.0	-1.342728	-0.078981	-0.100478	2.047032	-0.017897	0.710151	-1.654549	0.769246	0.737440	-1.604089	0.646938	-0.112086
GENE7458X	Merged-chr2L-13923515-9	Merged-chr2L-13923515-9	1.0	-1.271108	-0.434900	-0.182459	1.857392	0.729249	1.192812	-1.909788	0.708737	0.380052	-0.736002	-0.124208	-0.209777
GENE30397X	Merged-chr4-191692-6	Merged-chr4-191692-6	1.0	-0.242272	0.017009	-0.295170	0.489357	0.532961	0.582902	-0.689370	0.080680	0.101430	-0.305909	-0.350797	0.079179
GENE21601X	Merged-chrX-7320567-5	Merged-chrX-7320567-5	1.0	-0.335880	-0.406362	-0.079004	0.658514	0.181615	0.634642	-0.579164	0.319602	0.044651	-0.529851	0.077499	0.013740
GENE8533X	Merged-chr3R-30273113-1	Merged-chr3R-30273113-1	1.0	-0.638463	0.049168	0.033224	1.337262	0.278870	0.407181	-1.084690	0.052711	0.629076	-0.400827	-0.212373	-0.451140
GENE7507X	Merged-chr2R-14312664-9	Merged-chr2R-14312664-9	1.0	-1.190114	-0.867452	0.551217	1.670716	0.757705	0.808995	-1.203492	0.371929	0.102004	-0.580836	-0.196470	-0.224202
GENE30045X	Merged-chrX-22414493-1	Merged-chrX-22414493-1	1.0	-0.467530	-0.019258	-0.027796	0.927832	0.155387	0.492556	-0.470735	0.617824	-0.129124	-0.573333	0.128847	-0.634672
GENE35451X	Merged-chr3R-2872858-2	Merged-chr3R-2872858-2	1.0	-0.340748	0.097798	0.090038	0.628576	-0.125286	0.310514	-0.343021	0.382889	0.307939	-0.414225	-0.139445	-0.455028
GENE18644X	Merged-chr2R-6612525-5	Merged-chr2R-6612525-5	1.0	-0.839869	0.128642	0.114337	0.862136	0.117369	0.766345	-0.845151	0.757472	0.153752	-0.271756	-0.037826	-0.905450
GENE12040X	Merged-chr3R-10828619-9	Merged-chr3R-10828619-9	1.0	-0.656472	0.333732	-0.510366	1.386229	0.214273	0.474604	-0.957366	0.607338	0.111990	-0.507983	0.168337	-0.664317
GENE14148X	Merged-chr3L-25676409-4	Merged-chr3L-25676409-4	1.0	0.476773	0.222483	-1.006482	1.415639	0.608711	0.667414	-0.974626	0.598164	-0.744725	-0.851071	-0.037345	-0.374935
GENE14081X	Merged-chr4-936788-9	Merged-chr4-936788-9	1.0	0.255090	0.056227	-0.777196	0.513251	0.465965	0.258402	-0.486218	0.123308	-0.655501	0.016141	0.493735	-0.263203
GENE16679X	Merged-chr3L-303363-7	Merged-chr3L-303363-7	1.0	0.869604	0.212168	-1.007413	0.831540	1.223780	0.719703	-0.515892	-0.071483	-0.749656	-0.854420	-0.169732	-0.488199
GENE25022X	Merged-chr4-855535-2	Merged-chr4-855535-2	1.0	0.497869	0.183639	-0.599806	0.217466	0.733040	0.595258	-0.103296	0.582187	-0.742096	-0.703959	-0.418239	-0.242064
GENE15346X	Merged-chr4-510013-5	Merged-chr4-510013-5	1.0	-0.360691	0.539228	-0.871288	0.275131	0.994093	1.250405	-0.843126	0.201814	-0.800536	0.064284	0.117431	-0.566746
GENE14027X	Merged-chr2R-10465837-3	Merged-chr2R-10465837-3	1.0	0.204996	0.133936	-0.450460	0.710495	0.910141	1.174409	-0.871629	0.517574	-0.836036	-0.278560	-0.037004	-1.177862
GENE17149X	Merged-chr3R-30583389-7	Merged-chr3R-30583389-7	1.0	-0.056147	-0.363056	-0.375982	0.419061	0.893495	0.773520	-1.053404	0.534565	-0.423606	0.088195	0.178779	-0.615419
GENE19616X	Merged-chr2R-6482553-1	Merged-chr2R-6482553-1	1.0	-0.272380	1.065175	-0.744312	1.777228	0.586195	0.799226	-1.217416	-0.046887	-1.119337	-0.408860	0.020340	-0.438972
GENE15654X	Merged-chr2L-10310880-1	Merged-chr2L-10310880-1	1.0	-0.069555	0.207496	-0.571295	1.112842	0.207855	0.247667	-0.552632	-0.174460	-0.440970	0.076884	0.311225	-0.355058
GENE27127X	Merged-chr3L-16057962-6	Merged-chr3L-16057962-6	1.0	-0.601132	0.821937	-0.626756	0.931499	0.661444	0.498061	-0.605328	0.270824	-0.785576	-0.152568	0.415015	-0.827419
GENE23512X	Merged-chrX-23338419-2	Merged-chrX-23338419-2	1.0	-0.526457	1.065660	-0.549431	0.797382	0.659196	0.154183	-0.530219	0.071034	-0.691517	-0.652869	0.512840	-0.309801
GENE22703X	Merged-chr3L-3059258-1	Merged-chr3L-3059258-1	1.0	-0.554548	0.447715	-0.577079	0.414490	0.043825	0.241187	-0.083940	0.151776	-0.713538	0.230854	0.933760	-0.534501
GENE22151X	Merged-chr3R-5086640-4	Merged-chr3R-5086640-4	1.0	-0.227909	0.926399	-0.282924	0.756318	0.393197	0.332334	-0.236933	-0.021505	-0.625609	-0.292987	-0.001494	-0.718887
GENE10008X	Merged-chr3L-23723049-10	Merged-chr3L-23723049-10	1.0	-0.119772	0.344403	-0.228595	1.003923	0.624232	0.564672	-0.662829	0.073627	-0.603712	0.125022	0.419603	-1.540574
GENE30570X	Merged-chr2R-6568915-1	Merged-chr2R-6568915-1	1.0	0.468434	0.090879	-0.377324	-0.033044	0.431877	0.727684	-0.364608	0.054726	-0.467715	-0.443855	0.403065	-0.490118
GENE30556X	Merged-chr2R-4836487-1	Merged-chr2R-4836487-1	1.0	0.427154	0.372799	-0.413596	0.199492	-0.185633	0.683285	0.082710	0.009698	-0.511720	-0.485782	0.357702	-0.536108
GENE16254X	Merged-chr3R-11882123-1	Merged-chr3R-11882123-1	1.0	0.144024	0.268936	-0.170673	0.178688	0.428953	0.627636	-0.421504	-0.109171	-0.089925	-0.496297	0.388897	-0.749563
GENE30521X	Merged-chr3L-15587695-1	Merged-chr3L-15587695-1	1.0	-0.127474	-0.149528	-0.154128	0.661624	-0.255009	0.939236	-0.131796	-0.259413	-0.266351	-0.252334	0.274599	-0.279426
GENE26090X	Merged-chr3R-14474230-1	Merged-chr3R-14474230-1	1.0	-0.254552	-0.281982	-0.287704	0.766974	-0.363212	0.975889	0.224073	-0.369719	-0.380016	-0.359269	0.182687	0.146831
GENE22870X	Merged-chr3L-21441009-1	Merged-chr3L-21441009-1	1.0	-0.278676	-0.306212	-0.311956	0.536569	-0.371802	1.016133	-0.284072	-0.086759	-0.124458	-0.048946	0.148089	0.112090
GENE16263X	Merged-chr3R-4947729-1	Merged-chr3R-4947729-1	1.0	-0.500006	-0.519385	-0.523387	1.327711	0.190827	1.249641	0.398203	-0.310630	-0.671112	-0.262463	0.331484	-0.710885
GENE22118X	Merged-chr2R-6621216-2	Merged-chr2R-6621216-2	1.0	0.027237	-0.491717	-0.495193	0.952358	0.465063	0.845127	0.018846	-0.602810	-0.619461	0.190872	0.137092	-0.427413
GENE16951X	Merged-chrX-21177100-1	Merged-chrX-21177100-1	1.0	-0.378848	-0.393174	-0.396123	1.314940	0.108671	0.513786	0.141053	-0.487833	-0.210891	-0.125351	0.443179	-0.529409
GENE14276X	Merged-chr3R-10872724-5	Merged-chr3R-10872724-5	1.0	-0.743507	-0.090001	-0.293511	0.687621	0.196274	0.817393	0.135558	-0.613909	0.130439	-0.077071	0.279028	-0.428315
GENE11035X	Merged-chr4-824246-10	Merged-chr4-824246-10	1.0	-0.953664	-0.621724	-0.347876	0.847433	0.717320	0.902473	0.330138	-0.102374	-0.379518	0.113277	0.420644	-0.926129
GENE33376X	Merged-chrX-8530243-1	Merged-chrX-8530243-1	1.0	-0.102206	-0.122339	-0.126539	0.828094	-0.225871	0.511374	-0.106151	-0.229539	-0.235294	-0.223639	0.278181	-0.246071
GENE33628X	Merged-chr3L-5459065-1	Merged-chr3L-5459065-1	1.0	-0.083602	-0.102460	-0.106394	0.826040	-0.206746	0.329759	-0.087297	-0.210003	-0.215107	-0.204760	0.285201	-0.224631
GENE33550X	Merged-chr3R-24685132-1	Merged-chr3R-24685132-1	1.0	-0.110383	-0.130433	-0.134616	0.799410	0.061032	0.305259	-0.114312	-0.230236	-0.235769	-0.224552	0.260693	-0.246094
GENE30495X	Merged-chrX-2465901-1	Merged-chrX-2465901-1	1.0	0.203797	0.509073	-0.344311	0.907378	-0.416815	0.847682	-0.315735	-0.424623	-0.437022	-0.412096	0.343436	-0.460765
GENE21184X	Merged-chr3R-25449658-1	Merged-chr3R-25449658-1	1.0	-0.180604	-0.206738	-0.212189	1.316200	-0.322364	0.862581	-0.185725	-0.328809	-0.339057	-0.318471	0.273892	-0.358715
GENE28951X	Merged-chr2R-3939995-1	Merged-chr2R-3939995-1	1.0	-0.105174	-0.125677	-0.129954	0.984774	-0.230718	0.326643	-0.109192	0.050787	-0.240529	-0.228396	0.059207	-0.251773
GENE33425X	Merged-chr3L-12034730-1	Merged-chr3L-12034730-1	1.0	-0.106767	-0.126862	-0.131055	0.810441	-0.226186	0.497984	-0.110705	0.045148	-0.235402	-0.224000	0.053321	-0.245918
GENE20114X	Merged-chr3R-31154763-2	Merged-chr3R-31154763-2	1.0	0.239283	-0.339349	-0.345885	1.577342	-0.441560	0.932562	-0.314157	0.170120	-0.465980	-0.435913	-0.081251	-0.495211
GENE18793X	Merged-chrX-12732787-1	Merged-chrX-12732787-1	1.0	-0.229858	-0.257654	0.226831	1.382154	-0.361025	0.667944	-0.235305	-0.032868	-0.379505	-0.356717	-0.022708	-0.401289
GENE13143X	Merged-chr2R-12348953-2	Merged-chr2R-12348953-2	1.0	-0.518465	-0.539953	-0.544408	1.649993	-0.003397	1.588959	-0.522692	0.167732	-0.371242	-0.665728	0.519771	-0.760571
GENE16936X	Merged-chr2R-19667925-1	Merged-chr2R-19667925-1	1.0	-0.099353	-0.121664	-0.126318	1.236241	-0.250849	0.764889	-0.103725	-0.255741	-0.263493	-0.247889	-0.253830	-0.278268
GENE33621X	Merged-chrX-19677463-1	Merged-chrX-19677463-1	1.0	-0.078048	-0.096862	-0.100787	0.839751	-0.204781	0.526108	-0.081735	-0.208073	0.036878	-0.202775	-0.206790	-0.222886
GENE33581X	Merged-chr3R-31380506-1	Merged-chr3R-31380506-1	1.0	-0.055509	-0.073317	-0.077032	0.869972	-0.188766	0.553099	-0.058999	-0.191861	-0.196716	-0.184419	-0.190654	-0.205798
GENE33434X	Merged-chr2R-12404830-1	Merged-chr2R-12404830-1	1.0	-0.055509	-0.073317	-0.077032	0.869972	-0.188766	0.553099	-0.058999	-0.191861	-0.196716	-0.184419	-0.190654	-0.205798
GENE21283X	Merged-chrX-12734147-1	Merged-chrX-12734147-1	1.0	-0.269689	-0.298059	0.182523	1.193424	-0.382106	0.748364	-0.275249	-0.071858	-0.400451	-0.031466	-0.386428	-0.009004
GENE29108X	Merged-chrX-13035161-1	Merged-chrX-13035161-1	1.0	-0.069896	-0.089489	-0.093576	1.057549	-0.211857	0.574608	-0.073735	-0.215618	-0.221545	-0.209572	-0.214151	-0.232718
GENE28932X	Merged-chr3R-29292495-1	Merged-chr3R-29292495-1	1.0	-0.069896	-0.089489	-0.093576	1.057549	-0.211857	0.574608	-0.073735	-0.215618	-0.221545	-0.209572	-0.214151	-0.232718
GENE13037X	Merged-chr2L-6376069-1	Merged-chr2L-6376069-1	1.0	-0.078354	-0.102348	-0.107353	1.110357	-0.213058	0.580649	-0.083056	-0.217575	-0.224782	-0.209981	-0.215808	-0.238690
GENE28790X	Merged-chr2L-6156919-1	Merged-chr2L-6156919-1	1.0	-0.104629	-0.125515	-0.129872	1.008940	-0.235435	0.531452	-0.108722	-0.239467	-0.245812	-0.232984	-0.237894	0.119938
GENE25080X	Merged-chr3R-23271077-1	Merged-chr3R-23271077-1	1.0	-0.111842	-0.133995	-0.138616	1.185605	-0.252271	0.556918	-0.116183	0.057404	-0.264268	-0.249452	-0.255105	-0.278196
GENE24766X	Merged-chr3R-14265097-1	Merged-chr3R-14265097-1	1.0	-0.083254	-0.104458	-0.108881	1.231712	-0.233630	0.594892	-0.087409	-0.238080	-0.245120	-0.230934	-0.236342	-0.258496
GENE21421X	Merged-chr2R-21979822-1	Merged-chr2R-21979822-1	1.0	-0.125359	-0.148887	-0.153795	1.340261	-0.272723	0.572032	-0.129970	0.053022	-0.286496	-0.269501	-0.275968	-0.302616
GENE15707X	Merged-chr3L-26346426-1	Merged-chr3L-26346426-1	1.0	-0.088401	-0.114726	-0.120218	1.105133	-0.204624	0.585165	-0.093559	-0.209502	-0.217344	-0.201645	-0.207590	-0.232688
GENE15652X	Merged-chr2L-21339220-1	Merged-chr2L-21339220-1	1.0	-0.120258	-0.147160	-0.152772	1.152231	-0.237801	0.567659	-0.125530	-0.243196	0.051175	-0.234560	-0.241082	-0.268705
GENE33594X	Merged-chr2R-15077742-1	Merged-chr2R-15077742-1	1.0	-0.039474	-0.055812	-0.059220	0.858771	-0.165620	0.364848	-0.042675	-0.172012	-0.176170	-0.157745	-0.170977	-0.183915
GENE33503X	Merged-chr2R-16309306-1	Merged-chr2R-16309306-1	1.0	-0.039474	-0.055812	-0.059220	0.858771	-0.165620	0.364848	-0.042675	-0.172012	-0.176170	-0.157745	-0.170977	-0.183915
GENE33363X	Merged-chr3R-27617292-1	Merged-chr3R-27617292-1	1.0	-0.039474	-0.055812	-0.059220	0.858771	-0.165620	0.364848	-0.042675	-0.172012	-0.176170	-0.157745	-0.170977	-0.183915
GENE33299X	Merged-chr3R-24964639-1	Merged-chr3R-24964639-1	1.0	-0.055366	-0.072499	-0.076073	0.839147	-0.181289	0.347821	-0.058723	-0.184097	-0.188492	-0.179391	-0.183003	-0.008034
GENE33184X	Merged-chr2L-6786343-1	Merged-chr2L-6786343-1	1.0	-0.039474	-0.055812	-0.059220	0.858771	-0.165620	0.364848	-0.042675	-0.172012	-0.176170	-0.157745	-0.170977	-0.183915
GENE33340X	Merged-chr2L-2232700-1	Merged-chr2L-2232700-1	1.0	-0.039474	-0.055812	-0.059220	0.858771	-0.165620	0.364848	-0.042675	-0.172012	-0.176170	-0.157745	-0.170977	-0.183915
GENE33156X	Merged-chr3L-1415783-1	Merged-chr3L-1415783-1	1.0	-0.039474	-0.055812	-0.059220	0.858771	-0.165620	0.364848	-0.042675	-0.172012	-0.176170	-0.157745	-0.170977	-0.183915
GENE24976X	Merged-chr3R-15533904-1	Merged-chr3R-15533904-1	1.0	-0.064751	-0.084765	-0.088940	1.234097	-0.215351	0.398784	-0.068673	-0.219383	-0.225754	-0.209629	-0.217809	-0.237826
GENE25008X	Merged-chr3L-3643464-1	Merged-chr3L-3643464-1	1.0	-0.064751	-0.084765	-0.088940	1.234097	-0.215351	0.398784	-0.068673	-0.219383	-0.225754	-0.209629	-0.217809	-0.237826
GENE21313X	Merged-chrX-1536044-1	Merged-chrX-1536044-1	1.0	-0.061223	-0.082807	-0.087310	1.180918	-0.208141	0.402685	-0.065453	-0.212456	-0.219007	-0.204840	-0.210843	-0.231523
GENE29127X	Merged-chr3L-21298557-1	Merged-chr3L-21298557-1	1.0	-0.052563	-0.070838	-0.074650	1.054846	-0.193261	0.382901	-0.056144	-0.196597	-0.201844	-0.184851	-0.195296	-0.211703
GENE29329X	Merged-chr3L-23175222-1	Merged-chr3L-23175222-1	1.0	-0.052563	-0.070838	-0.074650	1.054846	-0.193261	0.382901	-0.056144	-0.196597	-0.201844	-0.184851	-0.195296	-0.211703
GENE29292X	Merged-chr3R-11830145-1	Merged-chr3R-11830145-1	1.0	-0.052563	-0.070838	-0.074650	1.054846	-0.193261	0.382901	-0.056144	-0.196597	-0.201844	-0.184851	-0.195296	-0.211703
GENE28953X	Merged-chr3R-6848181-1	Merged-chr3R-6848181-1	1.0	-0.052563	-0.070838	-0.074650	1.054846	-0.193261	0.382901	-0.056144	-0.196597	-0.201844	-0.184851	-0.195296	-0.211703
GENE15709X	Merged-chr3L-23429409-1	Merged-chr3L-23429409-1	1.0	-0.069218	-0.094717	-0.100037	1.065791	-0.183202	0.412290	-0.074215	-0.187742	-0.194799	-0.179535	-0.186021	-0.208595
GENE33510X	Merged-chr3R-17274953-1	Merged-chr3R-17274953-1	1.0	-0.070258	-0.089420	-0.093418	0.881747	-0.207054	0.719971	-0.074013	-0.210601	-0.216179	-0.204898	-0.209218	-0.226660
GENE36553X	Merged-chr3R-23367932-1	Merged-chr3R-23367932-1	1.0	-0.103662	-0.124963	-0.129407	0.694795	-0.240163	0.854133	0.289077	-0.244432	-0.251165	-0.237571	-0.242766	-0.263876
GENE33647X	Merged-chr3L-18132060-1	Merged-chr3L-18132060-1	1.0	-0.070258	-0.089420	-0.093418	0.881747	-0.207054	0.719971	-0.074013	-0.210601	-0.216179	-0.204898	-0.209218	-0.226660
GENE33367X	Merged-chrX-9171199-1	Merged-chrX-9171199-1	1.0	-0.128187	-0.150213	0.255600	0.838572	-0.254856	0.675399	-0.132503	-0.259237	-0.266134	-0.252195	-0.257528	-0.068719
GENE33248X	Merged-chr2R-19143936-1	Merged-chr2R-19143936-1	1.0	-0.070258	-0.089420	-0.093418	0.881747	-0.207054	0.719971	-0.074013	-0.210601	-0.216179	-0.204898	-0.209218	-0.226660
GENE31546X	Merged-chr4-103529-2	Merged-chr4-103529-2	1.0	0.305679	-0.161521	-0.166485	0.894052	-0.279527	0.996981	-0.142388	-0.284875	-0.293349	-0.276289	-0.282786	-0.309493
GENE28806X	Merged-chr2R-16046081-1	Merged-chr2R-16046081-1	1.0	-0.099592	-0.121540	-0.126119	1.079124	-0.246785	0.895696	-0.103893	-0.251468	-0.258877	-0.243949	-0.249639	-0.272957
GENE24912X	Merged-chr2R-20256553-1	Merged-chr2R-20256553-1	1.0	-0.157162	-0.182446	-0.187720	1.214327	-0.304091	0.885036	0.308999	-0.310209	-0.319935	-0.300396	-0.307817	-0.338587
GENE19020X	Merged-chr2L-18137899-1	Merged-chr2L-18137899-1	1.0	0.318228	-0.210832	-0.216453	1.226968	-0.334293	1.142201	-0.189165	-0.341321	-0.352533	-0.330056	-0.338571	-0.374174
GENE33463X	Merged-chr3L-16561345-1	Merged-chr3L-16561345-1	1.0	-0.070258	-0.089420	-0.093418	0.881747	-0.207054	0.719971	-0.074013	-0.210601	-0.216179	-0.204898	-0.209218	-0.226660
GENE14664X	Merged-chr2R-18636733-1	Merged-chr2R-18636733-1	1.0	-0.118386	-0.146223	-0.152030	1.175126	-0.237592	0.845024	-0.123841	-0.243353	-0.252632	-0.234139	-0.241093	-0.270862
GENE29312X	Merged-chr2R-13461022-1	Merged-chr2R-13461022-1	1.0	-0.085551	-0.106366	-0.110708	1.066187	-0.229701	0.742801	-0.089630	-0.233912	-0.240561	-0.227147	-0.232269	-0.253143
GENE29086X	Merged-chr2R-3776645-1	Merged-chr2R-3776645-1	1.0	-0.085551	-0.106366	-0.110708	1.066187	-0.229701	0.742801	-0.089630	-0.233912	-0.240561	-0.227147	-0.232269	-0.253143
GENE21299X	Merged-chr3R-11481004-1	Merged-chr3R-11481004-1	1.0	-0.124468	-0.149080	-0.154214	1.379675	-0.283341	0.932638	-0.129291	-0.289304	-0.298804	-0.279745	-0.286971	-0.317095
GENE26843X	Merged-chrX-4354491-2	Merged-chrX-4354491-2	1.0	-0.156584	-0.181660	-0.186891	1.206423	-0.301431	1.007726	-0.161498	0.028852	-0.316923	-0.297814	-0.305076	-0.335125
GENE36522X	Merged-chrX-3965773-1	Merged-chrX-3965773-1	1.0	-0.188221	-0.212201	-0.217203	0.592177	-0.295543	0.743142	0.248412	-0.016638	-0.052071	0.019005	-0.298501	-0.322357
GENE31548X	Merged-chr3R-7197098-2	Merged-chr3R-7197098-2	1.0	-0.149158	-0.172416	-0.177269	0.839010	-0.276003	0.937655	-0.153715	0.021914	-0.014904	-0.273045	-0.278974	-0.303096
GENE29850X	Merged-chr3L-27341511-2	Merged-chr3L-27341511-2	1.0	-0.210471	0.230782	-0.242123	0.972016	-0.331962	0.914244	-0.215603	-0.023875	-0.062942	-0.328265	-0.335682	-0.366121
GENE27557X	Merged-chr2L-21673065-6	Merged-chr2L-21673065-6	1.0	-0.390536	-0.136476	0.084212	0.808975	-0.315269	0.649265	-0.399723	0.027941	-0.174169	0.001059	-0.064140	-0.091139
GENE24993X	Merged-chr2L-16598341-1	Merged-chr2L-16598341-1	1.0	-0.133607	-0.156654	-0.161461	1.166228	-0.269208	0.537048	-0.138123	0.272845	-0.281931	-0.266219	-0.272213	-0.296705
GENE22821X	Merged-chr3R-25180657-1	Merged-chr3R-25180657-1	1.0	-0.332854	-0.350675	-0.354418	1.617363	-0.046952	1.141907	-0.336330	0.581908	-0.485717	-0.448624	-0.462484	-0.523124
GENE19026X	Merged-chr3L-25496508-1	Merged-chr3L-25496508-1	1.0	-0.357195	-0.377371	-0.380270	1.026653	-0.116258	1.223559	0.167743	0.100913	-0.186439	-0.456592	-0.132614	-0.512129
GENE16825X	Merged-chrX-2634997-2	Merged-chrX-2634997-2	1.0	-0.473383	0.003793	-0.005137	1.298553	-0.259082	0.982620	0.038607	-0.047075	-0.109848	-0.589997	-0.603500	-0.235551
GENE26846X	Merged-chr2R-8983277-2	Merged-chr2R-8983277-2	1.0	-0.157140	-0.182242	-0.187479	1.204608	-0.301744	1.006382	-0.162059	-0.307734	-0.317250	-0.298124	0.038252	-0.335469
GENE21236X	Merged-chr2R-1394004-1	Merged-chr2R-1394004-1	1.0	-0.108557	-0.131203	-0.135927	1.345613	-0.257276	0.373585	-0.112995	-0.262255	-0.270145	0.104644	-0.260310	-0.285176
GENE33568X	Merged-chrX-7266622-1	Merged-chrX-7266622-1	1.0	-0.087029	-0.106145	-0.110132	0.827257	-0.210482	0.329102	-0.090775	-0.213823	-0.219058	0.322442	-0.212521	-0.228836
GENE33277X	Merged-chrX-7822969-1	Merged-chrX-7822969-1	1.0	-0.065339	-0.083121	-0.086831	0.833431	-0.190375	0.341416	-0.068823	-0.193345	-0.197995	0.109828	-0.192188	-0.206659
GENE33266X	Merged-chr3R-24779717-1	Merged-chr3R-24779717-1	1.0	-0.087029	-0.106145	-0.110132	0.827257	-0.210482	0.329102	-0.090775	-0.213823	-0.219058	0.322442	-0.212521	-0.228836
GENE29358X	Merged-chr3R-14050685-1	Merged-chr3R-14050685-1	1.0	-0.058874	-0.077123	-0.080931	1.028244	-0.194221	0.129124	-0.062450	-0.197470	-0.202572	0.124611	-0.196203	-0.212135
GENE29091X	Merged-chr3R-12336088-1	Merged-chr3R-12336088-1	1.0	-0.136645	-0.158131	0.237748	0.788039	-0.250021	0.290192	-0.140855	-0.253994	-0.260228	0.055419	-0.252446	0.080921
GENE29020X	Merged-chr2R-8733475-1	Merged-chr2R-8733475-1	1.0	-0.081230	-0.100801	-0.104884	1.019013	-0.214449	0.352767	-0.085065	-0.218075	-0.223776	0.107642	-0.216661	-0.234479
GENE24809X	Merged-chr2R-21038009-1	Merged-chr2R-21038009-1	1.0	-0.091805	-0.112440	-0.116745	1.172712	-0.229352	0.109735	-0.095848	-0.233400	-0.239780	0.104978	-0.231821	-0.036234
GENE21383X	Merged-chr2L-17719033-1	Merged-chr2L-17719033-1	1.0	-0.081771	-0.103335	-0.107834	1.331733	-0.233584	0.132291	-0.085997	-0.238122	-0.245312	0.127285	-0.236350	-0.259004
GENE21200X	Merged-chr3L-6001156-1	Merged-chr3L-6001156-1	1.0	-0.081771	-0.103335	-0.107834	1.331733	-0.233584	0.132291	-0.085997	-0.238122	-0.245312	0.127285	-0.236350	-0.259004
GENE18898X	Merged-chr3L-14334969-1	Merged-chr3L-14334969-1	1.0	-0.069130	-0.092121	-0.096918	1.085776	-0.201488	0.149305	-0.073635	-0.205599	-0.212141	0.144649	-0.203992	-0.224705
GENE16920X	Merged-chrX-4588990-1	Merged-chrX-4588990-1	1.0	-0.158852	-0.183387	-0.188505	1.292076	0.045778	0.531164	-0.163660	-0.300666	-0.309511	0.060404	-0.298485	-0.326356
GENE33522X	Merged-chr2R-15298950-1	Merged-chr2R-15298950-1	1.0	-0.091773	-0.110824	-0.114798	0.807233	0.074837	0.317162	-0.095506	-0.213772	-0.218860	0.087149	-0.212506	-0.228343
GENE29442X	Merged-chr3R-14284467-1	Merged-chr3R-14284467-1	1.0	-0.169248	-0.192680	-0.197568	0.942285	0.022475	0.469889	-0.173839	-0.287860	-0.295300	0.272159	-0.286017	-0.104297
GENE29129X	Merged-chr2R-3821548-1	Merged-chr2R-3821548-1	1.0	-0.108990	-0.129704	-0.134025	0.983541	0.069554	0.324377	-0.113049	-0.238042	-0.244143	0.082598	-0.236528	-0.255590
GENE28844X	Merged-chr3R-14286230-1	Merged-chr3R-14286230-1	1.0	-0.133112	-0.154292	-0.158711	0.784055	0.043898	0.472816	-0.137263	-0.249241	-0.010433	0.056576	-0.247741	-0.266551
GENE16959X	Merged-chr2L-20561530-1	Merged-chr2L-20561530-1	1.0	-0.116548	-0.136682	-0.140882	0.782584	0.053982	0.294737	-0.120494	0.033551	-0.237741	0.066338	-0.230907	-0.247938
GENE1683X	Merged-chrX-396061-11	Merged-chrX-396061-11	1.0	-0.016518	-0.240989	-0.380576	1.236568	0.231748	0.669050	-0.073811	-0.356309	-0.222055	-0.046909	-0.239150	-0.561050
GENE33160X	Merged-chrX-23220467-1	Merged-chrX-23220467-1	1.0	0.281672	-0.111152	-0.115326	0.856369	-0.221838	0.343125	-0.095065	-0.225569	-0.231433	-0.219568	-0.224114	-0.037102
GENE29222X	Merged-chr3R-29088547-1	Merged-chr3R-29088547-1	1.0	0.291163	-0.139529	-0.144105	1.019683	-0.251113	0.338201	-0.121891	0.048294	-0.262595	-0.248408	-0.253830	-0.275869
GENE28778X	Merged-chrX-15869538-1	Merged-chrX-15869538-1	1.0	0.303347	-0.130469	-0.135079	1.059065	-0.250884	0.563887	-0.112703	-0.255549	-0.262922	-0.248057	-0.253727	-0.276910
GENE21429X	Merged-chr4-771408-1	Merged-chr4-771408-1	1.0	0.622953	-0.273331	-0.279164	1.234790	-0.368153	0.467985	-0.250846	-0.048621	-0.386436	-0.363883	-0.372455	0.017160
GENE16933X	Merged-chr3L-8140350-1	Merged-chr3L-8140350-1	1.0	0.294823	-0.247179	-0.253017	1.527705	-0.360330	0.521683	-0.224675	-0.367763	-0.379617	-0.355848	-0.008926	-0.146856
GENE24896X	Merged-chr3L-27382255-1	Merged-chr3L-27382255-1	1.0	-0.147941	-0.171227	-0.176085	1.131880	-0.275786	0.512102	-0.152504	-0.280684	-0.288412	-0.272814	0.032607	0.088865
GENE21205X	Merged-chr3R-18072516-1	Merged-chr3R-18072516-1	1.0	0.301785	-0.216055	-0.221557	1.304920	0.026661	0.702298	-0.194848	-0.335122	-0.345486	-0.324664	-0.332573	-0.365357
GENE33458X	Merged-chrX-9869747-1	Merged-chrX-9869747-1	1.0	0.296406	-0.130195	-0.134728	0.883754	-0.246513	0.717282	-0.112724	-0.250965	-0.257993	-0.243811	-0.249228	-0.271285
GENE33292X	Merged-chr3L-6005015-1	Merged-chr3L-6005015-1	1.0	0.280562	-0.121877	-0.126153	0.845472	0.077212	0.334106	-0.105396	-0.233624	-0.239687	-0.227420	-0.232120	-0.251075
GENE29024X	Merged-chr2L-10489434-1	Merged-chr2L-10489434-1	1.0	0.282787	-0.188192	-0.193197	0.986178	0.274296	0.500189	-0.168904	-0.294360	-0.302486	-0.286091	-0.292351	-0.317869
GENE26847X	Merged-chr2L-3824668-2	Merged-chr2L-3824668-2	1.0	0.590040	-0.339156	-0.345497	1.207932	0.187122	0.882754	-0.314717	-0.435089	-0.448520	-0.421576	-0.088896	-0.474397
GENE24844X	Merged-chr2R-7939657-1	Merged-chr2R-7939657-1	1.0	0.215384	-0.286029	-0.291656	1.018345	-0.046694	0.407306	-0.264341	-0.070212	-0.107793	-0.032522	-0.360981	-0.180808
GENE15751X	Merged-chr3L-16022029-2	Merged-chr3L-16022029-2	1.0	0.642970	-0.557980	-0.562238	1.445295	0.315279	1.045918	-0.541434	0.094427	-0.719704	-0.309698	-0.090542	-0.762294
GENE13781X	Merged-chr2R-23079726-1	Merged-chr2R-23079726-1	1.0	0.862955	-0.446670	-0.450510	1.714148	0.125027	1.210834	-0.431792	-0.575668	-0.245465	-0.555252	-0.570659	-0.636949
GENE13466X	Merged-chr2R-7494960-2	Merged-chr2R-7494960-2	1.0	0.773644	-0.535323	-0.539884	1.904633	0.434400	1.294316	-0.517675	-0.689735	-0.714732	-0.665077	-0.683676	-0.060892
GENE13028X	Merged-chr2R-12488696-1	Merged-chr2R-12488696-1	1.0	0.319997	-0.259364	-0.264744	1.383056	0.304903	0.541138	-0.234054	-0.350916	-0.364187	-0.337770	-0.347690	-0.390368
GENE11824X	Merged-chr3R-10223896-1	Merged-chr3R-10223896-1	1.0	0.312681	-0.283735	-0.286845	1.476397	0.295912	0.706868	-0.267233	-0.382409	-0.397621	-0.367416	-0.378723	-0.427878
GENE6718X	Merged-chr3R-3381241-12	Merged-chr3R-3381241-12	1.0	0.002136	-0.009239	-0.440901	1.647685	-0.519204	0.488983	0.028433	0.075450	-0.370839	-0.658541	-0.533498	0.289535
GENE18774X	Merged-chr3L-9390338-1	Merged-chr3L-9390338-1	1.0	0.009961	-0.031358	-0.039842	1.014173	-0.277962	0.473987	0.001782	0.096518	-0.609187	-0.578096	-0.068702	0.008728
GENE13324X	Merged-chr3L-25441377-5	Merged-chr3L-25441377-5	1.0	-0.559499	0.331239	0.143182	1.260583	-0.940517	1.242643	0.222606	0.469199	-0.634792	-1.247929	-0.723907	0.437192
GENE17802X	Merged-chr3R-2872842-3	Merged-chr3R-2872842-3	1.0	-0.482142	-0.501921	0.031561	1.736262	0.430287	1.182577	-0.486036	-0.638234	-0.659788	-0.616820	0.220747	-0.216494
GENE26826X	Merged-chr2R-20245167-4	Merged-chr2R-20245167-4	1.0	-0.456498	-0.473513	-0.477018	1.226512	0.647402	0.807727	-0.459858	-0.265881	-0.603857	-0.221028	0.488856	-0.212844
GENE18128X	Merged-chr3R-2411850-2	Merged-chr3R-2411850-2	1.0	-0.379647	-0.403359	-0.406661	1.679111	0.358689	0.865885	-0.386162	-0.512074	-0.528969	-0.110054	0.120258	-0.297017
GENE17339X	Merged-chrX-18300331-4	Merged-chrX-18300331-4	1.0	-0.612252	-0.636187	-0.641142	1.742309	0.943496	0.999855	-0.616964	-0.801467	-0.256304	-0.775404	0.497488	0.156572
GENE16133X	Merged-chrX-8295404-2	Merged-chrX-8295404-2	1.0	-0.395718	-0.418154	0.139679	1.843352	0.560013	0.760189	-0.402566	-0.539819	-0.559254	-0.520560	0.130448	-0.597610
GENE9697X	Merged-chr3L-10862543-7	Merged-chr3L-10862543-7	1.0	-0.717585	0.099214	0.313684	0.855238	0.674963	0.768053	-0.389654	-0.641348	-0.607500	-0.535021	0.333742	-0.153785
GENE33257X	Merged-chr3R-4512333-1	Merged-chr3R-4512333-1	1.0	-0.142167	-0.163474	-0.167920	0.766853	0.034210	0.275923	-0.146342	-0.253219	-0.259204	-0.247069	0.231437	0.070972
GENE33508X	Merged-chr3R-15598195-1	Merged-chr3R-15598195-1	1.0	-0.121165	-0.141432	-0.145660	0.775350	0.049552	0.289139	-0.125136	-0.234931	-0.240425	-0.229280	0.037145	0.086844
GENE18978X	Merged-chr2R-20066190-3	Merged-chr2R-20066190-3	1.0	-0.557931	-0.081284	-0.582941	1.529145	0.268708	0.902632	-0.562021	-0.390288	-0.025708	-0.696783	0.379544	-0.183073
GENE14157X	Merged-chr3R-23787707-4	Merged-chr3R-23787707-4	1.0	-0.348289	-0.397666	-0.407841	1.619665	0.378999	0.431185	-0.023967	-0.732721	-0.567833	-0.065255	0.131376	-0.017651
GENE18877X	Merged-chrX-6103556-1	Merged-chrX-6103556-1	1.0	-0.308705	-0.338649	-0.344896	1.290435	-0.076117	0.206941	0.562331	-0.102275	0.413844	-0.414442	-0.424135	-0.464331
GENE21613X	Merged-chr3L-5836036-2	Merged-chr3L-5836036-2	1.0	-0.310739	-0.341697	-0.348156	1.546657	-0.070186	-0.047767	0.219493	-0.097877	0.811547	-0.431314	-0.442180	-0.487783
GENE19069X	Merged-chrX-10515986-2	Merged-chrX-10515986-2	1.0	-0.051864	-0.096467	-0.105647	1.337821	-0.120530	0.427115	0.285199	0.030332	0.455255	-0.688797	-0.704114	-0.768304
GENE18807X	Merged-chr2L-20323120-1	Merged-chr2L-20323120-1	1.0	-0.294175	-0.323358	-0.329446	1.284968	-0.066580	0.211632	0.205313	0.145778	0.415647	-0.398029	-0.407116	-0.444634
GENE17470X	Merged-chr4-1006169-3	Merged-chr4-1006169-3	1.0	-0.269914	0.006849	-0.327600	1.288015	-0.172713	0.414236	0.696981	-0.408503	0.531181	-0.342727	-0.392326	-1.023480
GENE4489X	Merged-chr2L-5289015-11	Merged-chr2L-5289015-11	1.0	-0.282826	-0.828321	-0.799163	1.737537	0.076796	0.370263	0.482805	0.080696	0.339420	-0.365123	-0.280946	-0.531137
GENE18909X	Merged-chrX-1655965-1	Merged-chrX-1655965-1	1.0	-0.289399	-0.318946	-0.325110	1.318868	0.197688	0.227774	0.584329	-0.414421	0.283370	-0.401786	-0.411341	-0.451026
GENE29727X	Merged-chr3R-18480721-2	Merged-chr3R-18480721-2	1.0	-0.325547	-0.352969	-0.355649	1.158138	0.525161	0.189382	0.544055	-0.438864	0.394284	-0.425863	-0.435696	-0.476433
GENE29444X	Merged-chr2L-22074631-1	Merged-chr2L-22074631-1	1.0	-0.165516	-0.189014	-0.193917	0.956302	0.027531	0.287472	0.267736	-0.287871	0.173148	-0.280131	-0.285992	-0.309747
GENE15624X	Merged-chr2R-6514933-1	Merged-chr2R-6514933-1	1.0	-0.335202	-0.365464	-0.368349	1.495338	0.166340	0.197201	0.561348	-0.459043	0.066125	-0.444720	-0.455547	-0.058028
GENE26828X	Merged-chrX-12725125-4	Merged-chrX-12725125-4	1.0	-0.607721	-0.172568	-0.181674	1.213968	0.280939	0.021493	0.194893	-0.762959	0.249515	-0.422179	-0.042467	0.228759
GENE8727X	Merged-chr3L-23184430-2	Merged-chr3L-23184430-2	1.0	-0.435142	-0.488922	-0.500033	2.201796	0.502182	-0.135011	0.388191	-0.861210	-0.193889	-0.323327	-0.215859	0.061224
GENE33514X	Merged-chr2L-9114272-1	Merged-chr2L-9114272-1	1.0	-0.090997	-0.110950	-0.115113	0.854251	-0.221158	0.342039	0.276884	-0.224863	-0.230685	-0.218904	-0.223418	-0.037088
GENE29387X	Merged-chr3R-31621977-1	Merged-chr3R-31621977-1	1.0	-0.179743	-0.205667	-0.211075	1.042347	-0.319301	0.855071	0.672989	-0.325600	-0.335609	-0.315494	-0.323138	-0.354779
GENE25079X	Merged-chr2R-14676453-1	Merged-chr2R-14676453-1	1.0	-0.145858	-0.169806	-0.174801	1.175106	-0.283671	0.539477	0.295662	-0.289017	-0.297480	-0.280434	-0.286929	-0.082250
GENE24886X	Merged-chr2R-2018554-1	Merged-chr2R-2018554-1	1.0	-0.276825	-0.305870	-0.311929	1.089368	-0.394547	0.890817	0.589984	-0.402134	-0.414194	-0.389963	-0.064528	-0.010178
GENE21319X	Merged-chr3L-25667961-1	Merged-chr3L-25667961-1	1.0	0.247191	-0.292555	-0.298558	1.234069	-0.386440	0.459963	0.605927	-0.393969	-0.405944	-0.381893	-0.391025	0.003235
GENE18293X	Merged-chr2R-17076149-9	Merged-chr2R-17076149-9	1.0	-0.164191	-0.423500	0.037268	0.632867	-0.186431	0.328799	0.245287	-0.102848	-0.215656	0.006020	-0.226023	0.068409
GENE25049X	Merged-chrX-16981212-1	Merged-chrX-16981212-1	1.0	-0.102799	-0.125207	-0.129881	1.231901	-0.253116	0.379511	0.310340	-0.258030	-0.265817	-0.250141	-0.256110	-0.280652
GENE21260X	Merged-chrX-22944948-1	Merged-chrX-22944948-1	1.0	-0.184864	-0.211159	0.262607	1.314764	-0.326034	0.535130	0.299943	-0.332553	-0.342921	-0.322097	-0.330005	-0.362812
GENE21216X	Merged-chr3R-17674488-1	Merged-chr3R-17674488-1	1.0	-0.222913	0.247012	-0.256638	1.295176	-0.360139	0.510895	0.654962	-0.367446	-0.379087	-0.355731	-0.364588	-0.401500
GENE21203X	Merged-chr2L-6985941-1	Merged-chr2L-6985941-1	1.0	-0.169571	-0.195018	-0.200327	1.309686	-0.309917	0.538510	0.299596	0.016669	-0.325650	-0.306241	-0.313620	-0.344118
GENE16937X	Merged-chr2L-23048775-1	Merged-chr2L-23048775-1	1.0	0.133275	0.091094	0.082413	1.308998	-0.508025	0.500275	0.484540	-0.517721	-0.235816	-0.502176	-0.513929	-0.322929
GENE13030X	Merged-chrX-12730771-1	Merged-chrX-12730771-1	1.0	-0.193787	-0.225311	-0.231888	1.372349	-0.311359	0.871682	0.351311	-0.319400	-0.332435	-0.306558	-0.316243	-0.358361
GENE33288X	Merged-chr2L-22525906-1	Merged-chr2L-22525906-1	1.0	-0.047432	-0.065369	-0.069111	0.904048	-0.185921	0.142887	0.283271	-0.191649	-0.196746	-0.177275	-0.190385	-0.206318
GENE25051X	Merged-chrX-19858939-1	Merged-chrX-19858939-1	1.0	-0.108078	-0.130330	-0.134972	1.203434	-0.252473	0.105917	0.302187	0.063043	-0.264744	-0.249593	-0.255370	-0.279024
GENE21316X	Merged-chr3L-25518717-1	Merged-chr3L-25518717-1	1.0	-0.088906	-0.111665	-0.116413	1.412358	-0.252541	0.137761	0.330716	-0.257801	-0.266170	-0.249364	-0.255744	-0.282231
GENE21296X	Merged-chr3L-25454336-1	Merged-chr3L-25454336-1	1.0	-0.088906	-0.111665	-0.116413	1.412358	-0.252541	0.137761	0.330716	-0.257801	-0.266170	-0.249364	-0.255744	-0.282231
GENE18837X	Merged-chrX-4628859-1	Merged-chrX-4628859-1	1.0	-0.219376	-0.247135	-0.252926	1.410939	-0.357135	0.690156	0.281724	-0.364373	0.170532	-0.352767	-0.361542	-0.398096
GENE33365X	Merged-chr2R-5191397-1	Merged-chr2R-5191397-1	1.0	-0.136128	-0.157808	-0.162331	0.801494	-0.252679	0.296538	0.263600	-0.256775	0.186161	-0.250186	-0.255178	-0.076710
GENE28974X	Merged-chr3R-22889962-1	Merged-chr3R-22889962-1	1.0	-0.180637	0.239712	-0.210173	0.962596	-0.299558	0.283888	0.269598	-0.304797	0.167199	-0.296379	-0.302753	-0.328697
GENE28824X	Merged-chr3R-25235280-1	Merged-chr3R-25235280-1	1.0	-0.185971	-0.210422	-0.215523	0.947973	0.012581	0.468976	0.261653	-0.306279	0.159090	-0.297954	-0.304258	-0.329866
GENE18866X	Merged-chr2L-544252-1	Merged-chr2L-544252-1	1.0	-0.259113	-0.288351	-0.294450	1.386731	-0.027265	0.945505	0.255427	-0.399866	-0.097565	-0.387034	-0.396734	-0.437284
GENE13400X	Merged-chr2R-6674365-2	Merged-chr2R-6674365-2	1.0	0.171254	-0.432737	-0.436391	1.696525	-0.542605	1.100615	0.162363	-0.554576	0.532566	-0.535426	-0.549883	-0.611706
GENE12982X	Merged-chr3L-21009922-2	Merged-chr3L-21009922-2	1.0	-0.211988	-0.574172	-0.285807	0.947972	-0.177171	0.641397	0.528850	-0.363054	0.057020	-0.143949	-0.094777	-0.324322
GENE15659X	Merged-chr3R-19824348-1	Merged-chr3R-19824348-1	1.0	-0.123373	-0.150345	-0.155972	1.187606	-0.251251	0.127975	0.363350	-0.256953	0.045436	-0.247825	-0.254719	-0.283929
GENE18881X	Merged-chr3R-3357704-1	Merged-chr3R-3357704-1	1.0	-0.164429	-0.189936	-0.195257	1.440401	-0.309169	0.069206	0.305855	0.023256	-0.017513	-0.305432	-0.312937	-0.344046
GENE21298X	Merged-chr3R-16685176-1	Merged-chr3R-16685176-1	1.0	-0.141447	-0.165655	-0.170705	1.329023	-0.285958	0.084103	0.304879	-0.291537	0.226524	-0.282583	-0.289357	-0.317288
GENE25023X	Merged-chr3L-22374317-1	Merged-chr3L-22374317-1	1.0	-0.111761	-0.132288	-0.136570	0.818324	-0.232810	0.081501	0.266694	-0.236570	0.205146	-0.230521	-0.235104	-0.056040
GENE21679X	Merged-chr3L-25961982-2	Merged-chr3L-25961982-2	1.0	-0.371190	-0.391423	0.124548	1.557307	-0.124691	0.168677	0.167326	-0.491938	0.516594	-0.476503	-0.141630	-0.537077
GENE16981X	Merged-chr3L-9894195-1	Merged-chr3L-9894195-1	1.0	-0.124533	-0.150828	-0.156314	1.252569	-0.264998	-0.260256	0.360286	-0.270829	0.443220	-0.261489	-0.268546	-0.298283
GENE9240X	Merged-chr2L-8301765-1	Merged-chr2L-8301765-1	1.0	0.110122	0.047419	0.034479	1.697167	-0.341189	0.473449	0.365042	-0.958632	0.519322	-0.930050	-0.951627	-0.065501
GENE16464X	Merged-chr2L-22424348-3	Merged-chr2L-22424348-3	1.0	0.144108	-0.732014	-0.263187	1.453659	0.342728	0.789761	0.610438	-0.144393	-0.407114	-0.875079	-0.894945	-0.023964
GENE9505X	Merged-chr2L-10270489-1	Merged-chr2L-10270489-1	1.0	-0.022904	-0.410290	-0.098258	1.523347	0.544218	0.420668	0.431864	0.095671	-0.404025	-1.028320	-0.735754	-0.316217
GENE21192X	Merged-chr2L-17743235-1	Merged-chr2L-17743235-1	1.0	0.139215	-0.390089	-0.392934	1.079223	-0.145371	0.637787	0.480065	-0.171321	0.002528	-0.467093	-0.477421	-0.294591
GENE36542X	Merged-chrX-9294732-1	Merged-chrX-9294732-1	1.0	0.210411	-0.282992	-0.288534	0.543780	-0.350308	0.693463	0.203016	0.147701	-0.106936	-0.033328	-0.353840	-0.382433
GENE34384X	Merged-chr2L-1456573-2	Merged-chr2L-1456573-2	1.0	0.212328	-0.598991	-0.165783	0.759266	0.152054	0.448523	0.450026	-0.439828	0.146088	-0.396417	-0.429211	-0.138057
GENE26182X	Merged-chr2R-20353694-1	Merged-chr2R-20353694-1	1.0	0.157845	-0.374094	-0.376841	0.846306	-0.125057	0.897818	0.500353	-0.461598	0.023952	-0.448425	-0.140741	-0.499518
GENE21187X	Merged-chrX-3398009-1	Merged-chrX-3398009-1	1.0	0.241326	-0.316377	-0.322636	1.245611	-0.051219	0.458224	0.887067	-0.421254	-0.434584	-0.407860	-0.417985	-0.460314
GENE16943X	Merged-chr2L-10328653-1	Merged-chr2L-10328653-1	1.0	-0.009353	-0.541715	-0.545644	1.139127	-0.072694	0.720013	0.811831	-0.350887	0.288356	-0.049267	-0.664066	-0.725699
GENE14970X	Merged-chr2R-10529227-2	Merged-chr2R-10529227-2	1.0	0.037687	-0.335136	-0.344694	1.230855	-0.197489	0.470694	0.275744	0.040852	-0.174932	-0.360934	-0.408712	-0.233934
GENE9010X	Merged-chr3L-18746275-2	Merged-chr3L-18746275-2	1.0	0.025520	-0.297243	-0.629390	1.664091	0.041209	0.991313	0.680818	-0.256473	-0.354794	-0.161216	-0.730871	-0.972963
GENE21347X	Merged-chr2R-7813032-1	Merged-chr2R-7813032-1	1.0	0.174772	-0.350722	-0.353267	1.113239	-0.101441	0.531853	0.166932	-0.431300	-0.166624	-0.086372	-0.428366	-0.068704
GENE24787X	Merged-chr3L-23145089-1	Merged-chr3L-23145089-1	1.0	0.230489	-0.282378	-0.288096	1.054078	-0.038588	0.430073	0.222840	-0.369175	-0.379421	-0.358775	-0.366646	0.145599
GENE18849X	Merged-chr3L-6731214-1	Merged-chr3L-6731214-1	1.0	-0.179250	0.279308	-0.211051	1.442553	-0.324331	0.547261	-0.184406	-0.330927	-0.028853	-0.320349	-0.328348	-0.361608
GENE9823X	Merged-chr3L-322325-1	Merged-chr3L-322325-1	1.0	-0.241252	0.236614	-0.275933	1.504052	-0.011762	0.678948	-0.246875	-0.385342	-0.081672	-0.372924	-0.382311	-0.421542
GENE29018X	Merged-chrX-9467435-1	Merged-chrX-9467435-1	1.0	-0.144425	0.631689	-0.173229	1.035727	-0.281812	0.538754	-0.149095	-0.287101	-0.295472	-0.278609	-0.285035	-0.311392
GENE15623X	Merged-chr3L-15470319-1	Merged-chr3L-15470319-1	1.0	-0.342322	0.831211	-0.381731	1.567612	-0.475592	0.781862	-0.348711	0.356102	-0.502437	-0.469401	-0.481861	-0.534733
GENE15584X	Merged-chr3L-20697647-2	Merged-chr3L-20697647-2	1.0	-0.405347	0.823514	-0.437082	1.483939	-0.548557	1.644747	-0.412256	-0.561274	-0.581815	-0.121975	-0.556284	-0.327610
GENE33375X	Merged-chr3L-6211718-1	Merged-chr3L-6211718-1	1.0	-0.070320	0.265706	-0.093351	0.876162	-0.205840	0.362686	-0.074054	-0.209334	-0.214827	-0.203714	-0.207972	-0.225141
GENE21226X	Merged-chrX-10898145-1	Merged-chrX-10898145-1	1.0	0.298645	0.275586	-0.158886	1.035959	-0.268450	0.340420	-0.135535	-0.273413	-0.281259	-0.265442	-0.271475	-0.296151
GENE18806X	Merged-chr2R-3144892-1	Merged-chr2R-3144892-1	1.0	-0.219270	0.617228	-0.252998	1.418094	0.006379	0.518366	-0.224738	-0.366337	-0.378062	-0.354544	-0.363459	-0.400660
GENE29076X	Merged-chrX-7266096-1	Merged-chrX-7266096-1	1.0	-0.107861	0.277582	-0.134280	1.048583	-0.247899	0.557008	-0.112145	-0.252432	-0.259592	-0.245149	-0.250663	-0.273151
GENE33296X	Merged-chr3R-29447938-1	Merged-chr3R-29447938-1	1.0	-0.090363	0.267888	-0.114918	0.870954	-0.225037	0.546465	-0.094344	-0.228928	-0.235053	-0.222672	-0.227410	-0.246582
GENE29030X	Merged-chr2R-14208320-1	Merged-chr2R-14208320-1	1.0	-0.107861	0.277582	-0.134280	1.048583	-0.247899	0.557008	-0.112145	-0.252432	-0.259592	-0.245149	-0.250663	-0.273151
GENE21393X	Merged-chr3R-16942087-1	Merged-chr3R-16942087-1	1.0	-0.145269	0.274070	-0.174011	1.167752	-0.281394	0.535118	-0.149929	-0.286639	-0.294938	-0.278217	-0.284591	-0.081952
GENE16837X	Merged-chr3R-6421696-2	Merged-chr3R-6421696-2	1.0	-0.443151	0.419410	-0.464245	1.489767	-0.207283	1.082253	-0.446598	0.016932	-0.283802	-0.560568	-0.225063	-0.377651
GENE14692X	Merged-chr3L-4677355-1	Merged-chr3L-4677355-1	1.0	0.302444	0.260648	-0.287785	1.563208	-0.393640	0.865124	-0.256236	-0.402752	-0.417421	-0.388177	-0.399180	-0.446232
GENE10139X	Merged-chrX-694549-1	Merged-chrX-694549-1	1.0	-0.329342	0.877200	-0.351255	1.681486	-0.455498	0.508073	-0.332872	-0.467478	-0.119956	-0.021331	-0.462768	-0.526261
GENE21418X	Merged-chr3L-14644884-1	Merged-chr3L-14644884-1	1.0	-0.456227	0.568140	-0.475354	0.942787	-0.253643	0.205491	0.027106	-0.279910	-0.114199	0.496644	-0.040873	-0.619962
GENE15697X	Merged-chrX-8049417-1	Merged-chrX-8049417-1	1.0	-0.557884	0.436249	-0.134769	1.094193	-0.151942	0.230223	-0.561566	-0.009955	0.185162	-0.129671	-0.174540	-0.225500
GENE16950X	Merged-chr3R-3081544-1	Merged-chr3R-3081544-1	1.0	0.284882	0.244010	-0.267490	1.516931	-0.371910	0.017364	-0.238652	-0.379581	0.353743	-0.367285	-0.376579	-0.415434
GENE29375X	Merged-chr2R-2796251-1	Merged-chr2R-2796251-1	1.0	-0.088957	0.270806	-0.113615	1.033286	-0.225713	0.110896	-0.092955	-0.229665	0.034973	-0.223312	-0.228123	-0.247621
GENE28766X	Merged-chrX-9180547-1	Merged-chrX-9180547-1	1.0	-0.062270	0.281405	-0.085826	1.078845	-0.208846	0.138524	-0.066089	-0.212643	-0.218632	-0.203359	-0.211162	-0.229946
GENE8985X	Merged-chr2L-21099372-1	Merged-chr2L-21099372-1	1.0	0.471552	0.690753	-0.515164	1.873570	0.028447	0.473828	-0.494626	-0.651697	0.117301	-0.629500	-0.646253	-0.718211
GENE18781X	Merged-chr2R-6239573-1	Merged-chr2R-6239573-1	1.0	0.546177	0.489459	-0.378680	1.268208	0.346136	0.173526	-0.360144	-0.469391	-0.183405	-0.455126	-0.465912	-0.510848
GENE17012X	Merged-chr3L-16400912-1	Merged-chr3L-16400912-1	1.0	0.426083	0.369473	-0.455905	1.220356	0.024876	0.256440	-0.439864	-0.557417	-0.290109	0.047303	0.002107	-0.603342
GENE29191X	Merged-chr2R-15854275-1	Merged-chr2R-15854275-1	1.0	-0.210273	0.206044	-0.240420	0.906583	-0.010621	0.245101	-0.215161	-0.319478	0.295782	0.003008	-0.317446	-0.343119
GENE21414X	Merged-chr3L-16679540-1	Merged-chr3L-16679540-1	1.0	-0.247673	0.200565	-0.280700	1.192342	-0.031288	0.442044	-0.253028	-0.366137	0.120067	-0.016526	-0.363593	-0.396073
GENE21255X	Merged-chr2L-4827294-1	Merged-chr2L-4827294-1	1.0	0.073626	0.033604	-0.429126	0.975390	0.025791	0.054455	0.065701	-0.517441	0.364752	0.047009	-0.514140	-0.179622
GENE16940X	Merged-chr3L-25119853-1	Merged-chr3L-25119853-1	1.0	-0.433283	0.749603	-0.455055	1.728808	0.097186	0.354346	-0.436833	-0.575366	0.730342	-0.555931	-0.570605	-0.633211
GENE15045X	Merged-chr3L-509279-7	Merged-chr3L-509279-7	1.0	-0.347180	0.467977	-0.425152	1.319998	0.096784	0.636563	-0.676614	-0.672209	0.521593	0.563815	-0.238965	-1.246610
GENE24804X	Merged-chr3R-16441048-1	Merged-chr3R-16441048-1	1.0	0.066325	0.599482	-0.443815	0.857089	-0.528121	0.401853	0.058270	-0.242982	0.091804	0.038364	-0.533591	-0.364678
GENE35761X	Merged-chr3L-23039076-1	Merged-chr3L-23039076-1	1.0	-0.233522	-0.260177	0.533367	0.779892	-0.345317	0.611959	-0.238745	-0.351479	0.574397	-0.341582	-0.349073	-0.379722
GENE36774X	Merged-chr3L-3632637-2	Merged-chr3L-3632637-2	1.0	-0.305761	-0.327707	0.702828	0.514319	-0.392815	0.174512	0.172644	-0.108797	0.488649	-0.388805	-0.099478	-0.429589
GENE33309X	Merged-chr3L-453031-1	Merged-chr3L-453031-1	1.0	-0.254378	-0.280849	0.486491	0.722577	-0.348677	0.399832	-0.259565	0.148991	0.259489	-0.345180	-0.352188	-0.176543
GENE31753X	Merged-chr3R-8955558-1	Merged-chr3R-8955558-1	1.0	0.010412	-0.473730	0.510499	0.493927	-0.044434	0.327338	-0.461619	-0.293055	0.577090	-0.252955	-0.283260	-0.110215
GENE29639X	Merged-chr2L-16533347-4	Merged-chr2L-16533347-4	1.0	-0.428034	-0.444672	1.222687	0.664733	-0.545657	0.764619	0.105313	-0.556372	0.667208	-0.539203	-0.552178	-0.358446
GENE29533X	Merged-chr3R-13597584-1	Merged-chr3R-13597584-1	1.0	-0.261977	0.178879	0.171046	0.894442	-0.362435	0.573761	-0.267314	-0.071535	0.267290	-0.358641	-0.366247	-0.397269
GENE33908X	Merged-chr2R-5069671-2	Merged-chr2R-5069671-2	1.0	-0.502974	0.834327	-0.015225	1.569044	-0.283539	0.404827	-0.506825	0.141165	0.359437	-0.634448	-0.649980	-0.715809
GENE20702X	Merged-chr3R-3284073-3	Merged-chr3R-3284073-3	1.0	-0.493532	0.005340	-0.003970	1.579997	-0.630632	0.818211	0.041586	0.154098	0.493390	-0.623029	-0.638326	-0.703133
GENE15676X	Merged-chrX-15107249-1	Merged-chrX-15107249-1	1.0	-0.226304	-0.254755	-0.260690	1.542881	-0.361612	0.511500	-0.231879	-0.369084	0.169571	-0.357108	-0.012683	-0.149837
GENE18771X	Merged-chr2R-14481349-1	Merged-chr2R-14481349-1	1.0	-0.194262	-0.220212	-0.225625	1.375723	-0.324183	0.297690	-0.199347	-0.007621	0.174872	-0.320467	0.002071	-0.358638
GENE18904X	Merged-chr2R-5223997-1	Merged-chr2R-5223997-1	1.0	-0.132432	-0.156676	-0.161734	1.402398	-0.277946	0.359730	-0.137183	-0.283460	0.010357	-0.274613	-0.281305	-0.067136
GENE24938X	Merged-chr3R-30332033-1	Merged-chr3R-30332033-1	1.0	-0.101693	-0.122662	-0.127036	1.154076	-0.235467	0.099896	-0.105802	-0.239571	0.023768	-0.232974	-0.237970	0.125435
GENE21427X	Merged-chr3L-9228010-1	Merged-chr3L-9228010-1	1.0	-0.102736	-0.125122	-0.129792	1.348083	-0.252353	0.378291	-0.107123	-0.257239	0.032439	-0.249396	-0.255330	-0.279722
GENE14675X	Merged-chr2L-10233001-1	Merged-chr2L-10233001-1	1.0	-0.081708	-0.108091	-0.113595	1.108947	-0.190552	0.170798	-0.086878	-0.195239	0.094590	-0.187292	-0.193401	-0.217579
GENE6957X	Merged-chr2R-8327049-1	Merged-chr2R-8327049-1	1.0	-0.572989	-0.598994	0.361843	2.222858	-0.340232	0.978729	-0.578083	-0.788794	0.238557	-0.318311	-0.781068	0.176484
GENE13789X	Merged-chr2L-9918198-1	Merged-chr2L-9918198-1	1.0	-0.301290	-0.332672	-0.339219	1.638135	-0.428032	0.246937	-0.307439	-0.437156	0.601665	-0.422545	-0.071186	0.152802
GENE25312X	Merged-chrY-678936-2	Merged-chrY-678936-2	1.0	-0.359945	0.124428	-0.378340	1.232350	-0.457015	0.361241	-0.364570	-0.147747	0.708510	-0.451890	-0.462182	0.195161
GENE37026X	Merged-chr2L-23215664-1	Merged-chr2L-23215664-1	1.0	-0.174710	-0.203018	-0.208924	1.289323	-0.299550	0.347477	-0.180257	-0.306153	0.672280	-0.295581	-0.303567	-0.337319
GENE32791X	Merged-chr3L-14339240-2	Merged-chr3L-14339240-2	1.0	-0.125276	-0.147667	-0.152339	1.019454	-0.258651	0.084646	-0.129664	-0.263280	0.774488	-0.255843	-0.261473	-0.284395
GENE24929X	Merged-chr4-1166079-1	Merged-chr4-1166079-1	1.0	-0.158650	-0.181626	-0.186420	0.948950	-0.274463	0.286874	-0.163152	-0.279037	0.338916	-0.271682	0.240059	-0.299769
GENE26674X	Merged-chr3L-13923033-4	Merged-chr3L-13923033-4	1.0	-0.655219	-0.242685	0.056507	0.666105	-0.506054	0.559379	-0.207227	-0.142150	0.639736	-0.489359	0.558624	-0.237658
GENE22858X	Merged-chrX-1464283-2	Merged-chrX-1464283-2	1.0	-0.379865	-0.394641	-0.397687	1.350976	-0.483769	0.684152	-0.382782	-0.162329	0.206153	-0.478108	0.731352	-0.293452
GENE21376X	Merged-chr2R-20977474-1	Merged-chr2R-20977474-1	1.0	-0.319309	0.147498	0.139335	1.133376	-0.417076	0.382491	-0.325106	-0.424589	0.233892	-0.412529	0.321223	-0.459205
GENE18575X	Merged-chrX-4413495-2	Merged-chrX-4413495-2	1.0	0.053289	-0.494472	-0.498190	1.554038	-0.002328	0.238400	0.044604	-0.286898	0.485338	-0.596761	0.172724	-0.669743
GENE17942X	Merged-chr2L-18881400-8	Merged-chr2L-18881400-8	1.0	-0.225984	-0.149480	-0.165320	1.213326	-0.039629	0.197207	-0.087388	-0.464116	0.300570	-0.665032	0.247764	-0.161919
GENE24955X	Merged-chr3L-15589440-1	Merged-chr3L-15589440-1	1.0	-0.274787	-0.302203	-0.307923	1.001597	-0.059928	0.199750	-0.280159	-0.083475	0.514797	-0.364737	0.151248	-0.194179
GENE29185X	Merged-chr3L-23206997-1	Merged-chr3L-23206997-1	1.0	-0.140338	-0.162224	-0.166790	0.948828	-0.256286	0.059753	-0.144627	0.020513	0.345205	-0.253753	0.028961	-0.279242
GENE12351X	Merged-chr2R-17145218-1	Merged-chr2R-17145218-1	1.0	-0.413291	-0.430243	-0.433749	1.791627	-0.160469	0.144403	-0.416631	0.071355	0.502989	-0.527878	0.470983	-0.599096
GENE25345X	Merged-chr2L-14439724-2	Merged-chr2L-14439724-2	1.0	-0.386598	0.088994	-0.403784	1.071766	0.087463	0.754449	-0.389416	0.238796	0.444729	-0.480294	-0.490972	-0.535134
GENE30285X	Merged-chrX-18684797-3	Merged-chrX-18684797-3	1.0	-0.455503	0.603874	-0.475432	0.989192	-0.243089	0.544055	-0.458770	0.566083	0.471767	-0.564492	-0.576986	-0.400699
GENE23761X	Merged-chr3R-1850919-3	Merged-chr3R-1850919-3	1.0	-0.509599	-0.024825	-0.034056	1.525914	0.163619	0.524384	-0.513399	0.546984	0.330327	-0.638486	-0.653590	-0.717274
GENE21381X	Merged-chr3L-21610770-1	Merged-chr3L-21610770-1	1.0	-0.668829	0.078712	0.066613	0.797981	0.205632	0.755654	-0.673209	0.150730	0.728320	-0.814265	-0.118409	-0.508930
GENE20830X	Merged-chr2R-12971941-2	Merged-chr2R-12971941-2	1.0	-0.515183	0.275631	-0.065537	1.209195	0.119061	0.465618	-0.518804	-0.113922	0.587050	-0.636171	-0.098891	-0.708046
GENE17308X	Merged-chrY-2611846-4	Merged-chrY-2611846-4	1.0	-0.574770	-0.598206	-0.603065	1.716081	0.144013	1.573282	-0.579379	0.553777	0.322772	-0.735640	-0.378944	-0.839919
GENE33165X	Merged-chr2R-13377726-1	Merged-chr2R-13377726-1	1.0	-0.212473	-0.237401	-0.242601	0.750191	-0.013222	0.724119	-0.217358	0.180993	-0.071536	0.000338	-0.317793	-0.343258
GENE27011X	Merged-chr2R-12681707-3	Merged-chr2R-12681707-3	1.0	-0.493054	-0.511710	-0.515558	1.211404	0.182464	1.071487	-0.496735	0.564906	0.573236	-0.260461	-0.632309	-0.693670
GENE22768X	Merged-chr2R-6148283-2	Merged-chr2R-6148283-2	1.0	-0.290166	-0.319495	-0.325614	1.193183	0.392174	0.872772	-0.295913	0.154717	-0.128477	-0.398686	-0.407988	-0.446507
GENE20905X	Merged-chr3R-11378473-1	Merged-chr3R-11378473-1	1.0	-0.476360	-0.492669	-0.041337	0.791635	0.296194	0.893751	-0.479589	0.095458	0.167959	-0.026503	-0.296824	-0.431714
GENE20672X	Merged-chr3R-8845742-2	Merged-chr3R-8845742-2	1.0	-0.331028	-0.362350	-0.367262	1.421255	0.174239	0.995032	-0.337166	0.135689	0.073161	-0.444522	-0.455510	-0.501537
GENE12130X	Merged-chr2R-6870641-5	Merged-chr2R-6870641-5	1.0	-0.233056	-1.071600	-0.632639	1.562792	0.400534	1.283286	-1.044393	0.328269	0.465465	-0.680269	-0.109618	-0.268771
GENE29260X	Merged-chrY-2617168-1	Merged-chrY-2617168-1	1.0	-0.164439	-0.187434	-0.192232	0.935685	0.023986	0.277264	-0.168945	0.002028	0.328495	-0.273716	-0.279229	-0.301462
GENE34103X	Merged-chr2R-10523049-1	Merged-chr2R-10523049-1	1.0	-0.252450	-0.279172	-0.284747	0.891530	-0.041682	0.412118	-0.257686	-0.065118	0.645526	-0.027557	-0.355595	-0.385169
GENE26011X	Merged-chr2L-5500300-2	Merged-chr2L-5500300-2	1.0	-0.249240	-0.277344	-0.283207	1.344589	-0.026204	-0.005403	-0.254747	0.191421	0.715442	-0.367377	-0.376040	-0.411889
GENE20834X	Merged-chr3R-22783487-2	Merged-chr3R-22783487-2	1.0	-0.413560	-0.429569	-0.432870	1.403635	0.080822	0.496164	0.117522	0.042083	0.773328	-0.520259	-0.532665	-0.584630
GENE18753X	Merged-chr3L-2196452-1	Merged-chr3L-2196452-1	1.0	-0.154849	-0.178327	-0.183224	1.121059	0.040147	0.306381	-0.159449	-0.284997	0.360893	-0.277069	-0.283072	-0.307494
GENE15642X	Merged-chr2R-11615803-1	Merged-chr2R-11615803-1	1.0	0.251509	-0.306238	-0.312461	1.567517	-0.406579	0.255423	-0.282253	0.186216	0.313902	-0.401565	-0.411643	-0.453827
GENE9238X	Merged-chr3L-298595-1	Merged-chr3L-298595-1	1.0	-0.312969	-0.343496	-0.349864	1.418935	-0.076135	0.750049	-0.318951	0.145836	0.426298	-0.425353	-0.435666	-0.478684
GENE28945X	Merged-chr3L-21690976-1	Merged-chr3L-21690976-1	1.0	-0.120694	-0.141885	-0.146306	0.973333	-0.242960	0.313786	-0.124847	0.037894	0.202691	-0.240522	-0.245406	-0.265084
GENE5744X	Merged-chr3R-18298521-3	Merged-chr3R-18298521-3	1.0	-0.452203	-0.124574	-0.233332	1.608270	-0.293403	0.720198	-0.140375	-0.146826	0.398966	-0.412242	-0.687110	-0.237369
GENE16149X	Merged-chrX-11040079-2	Merged-chrX-11040079-2	1.0	-0.041258	-0.089864	-0.099902	1.837911	-0.115679	1.268310	-0.601479	-0.159327	0.402313	-0.759033	-0.778662	-0.863329
GENE26195X	Merged-chr3R-9604861-1	Merged-chr3R-9604861-1	1.0	-0.200843	-0.226490	-0.231840	0.814683	-0.321914	1.025362	-0.205868	-0.327750	0.333597	0.021045	-0.325471	-0.354511
GENE34168X	Merged-chrX-22702164-1	Merged-chrX-22702164-1	1.0	-0.442160	-0.459635	-0.463244	1.405223	0.058809	0.988874	-0.445605	-0.577844	0.668144	0.472505	-0.573373	-0.631694
GENE26194X	Merged-chr2R-3658706-1	Merged-chr2R-3658706-1	1.0	-0.127947	-0.150111	-0.154735	0.444575	-0.256733	1.054593	-0.132290	-0.261203	0.378859	-0.254019	-0.259459	-0.281530
GENE17094X	Merged-chr2L-10278212-3	Merged-chr2L-10278212-3	1.0	0.144408	-0.477490	-0.481638	1.851337	-0.603811	1.288113	-0.461436	-0.617807	0.954643	-0.595442	-0.612314	-0.388564
GENE24893X	Merged-chrX-1894321-1	Merged-chrX-1894321-1	1.0	-0.234423	-0.261886	-0.267615	1.113748	-0.357387	0.916782	-0.239804	-0.364179	0.474156	-0.353280	-0.030546	-0.395565
GENE29271X	Merged-chr2R-19941628-1	Merged-chr2R-19941628-1	1.0	-0.161648	-0.185830	-0.190875	1.005292	-0.291272	0.823031	-0.166387	-0.296584	0.367754	-0.288052	-0.294510	-0.320918
GENE11826X	Merged-chr2L-28071-11	Merged-chr2L-28071-11	1.0	-0.089131	-0.315897	-0.333154	1.400239	-0.205617	1.379814	-0.836394	-0.421747	0.359767	-0.686340	0.043780	-0.295321
GENE29589X	Merged-chr2R-17815986-1	Merged-chr2R-17815986-1	1.0	-0.271996	0.177598	-0.305680	0.902068	0.186754	0.719521	-0.277457	-0.381698	0.413180	-0.371039	-0.379106	-0.412144
GENE34744X	Merged-chr2L-11491272-2	Merged-chr2L-11491272-2	1.0	-0.325327	0.131696	-0.345404	0.687780	0.323792	0.659663	-0.331045	-0.419206	0.591724	-0.407873	-0.114288	-0.451512
GENE31710X	Merged-chr2R-14310538-1	Merged-chr2R-14310538-1	1.0	-0.363643	0.105937	-0.379568	0.823841	0.459352	0.498507	-0.366257	-0.462885	0.762689	-0.118333	-0.459747	-0.499892
GENE26793X	Merged-chr3R-4312010-1	Merged-chr3R-4312010-1	1.0	-0.602146	0.755512	-0.630736	1.698638	0.669546	0.601564	-0.061575	-0.789515	0.772660	-0.763693	-0.783180	-0.867075
GENE25422X	Merged-chr2R-604038-2	Merged-chr2R-604038-2	1.0	-0.218558	0.206266	-0.249425	0.918208	0.218559	0.246043	-0.223563	-0.330809	0.439847	-0.321920	-0.328651	-0.355998
GENE32671X	Merged-chr2R-14322630-3	Merged-chr2R-14322630-3	1.0	-0.281756	0.176922	-0.316223	0.753674	-0.058513	0.851598	-0.287345	-0.394932	0.759772	-0.383610	-0.392177	-0.427411
GENE35768X	Merged-chrX-3880679-1	Merged-chrX-3880679-1	1.0	-0.238816	0.187916	-0.270330	0.561989	-0.338232	0.575911	-0.243925	0.164235	0.647329	-0.334799	-0.341679	-0.369599
GENE13211X	Merged-chr4-499841-1	Merged-chr4-499841-1	1.0	-0.450515	0.059480	-0.472188	0.831616	0.265069	1.592023	-0.454055	-0.590481	0.668452	-0.571545	-0.231441	-0.646416
GENE29028X	Merged-chr3R-16495099-1	Merged-chr3R-16495099-1	1.0	-0.205322	0.232196	-0.236594	0.971254	-0.326342	0.788155	-0.210392	-0.332286	0.331604	-0.322740	-0.329965	-0.359568
GENE30990X	Merged-chr2R-9406835-2	Merged-chr2R-9406835-2	1.0	0.229879	0.190393	-0.302974	1.069947	-0.380644	0.602547	-0.274323	-0.387684	0.434330	-0.376384	-0.384933	-0.420153
GENE30871X	Merged-chr3R-4677536-2	Merged-chr3R-4677536-2	1.0	-0.235302	0.562386	-0.268246	0.616686	-0.354657	1.117437	-0.240643	-0.361272	-0.082893	-0.003047	-0.358687	-0.391763
GENE21286X	Merged-chr4-771383-1	Merged-chr4-771383-1	1.0	0.033866	-0.006979	-0.468955	0.931081	0.166738	0.499997	-0.453441	-0.055427	0.319844	-0.550608	-0.561878	0.145762
GENE31597X	Merged-chr3L-5616620-2	Merged-chr3L-5616620-2	1.0	0.113707	0.074531	-0.388866	0.899649	0.071427	0.290219	-0.375908	-0.182211	0.409812	-0.456619	-0.465896	0.010155
GENE30295X	Merged-chr2L-5526915-2	Merged-chr2L-5526915-2	1.0	-0.443054	0.325584	-0.461438	0.544317	0.178792	0.840991	-0.446074	-0.044202	0.442756	-0.542364	-0.553541	0.158232
GENE5943X	Merged-chr2L-7544970-3	Merged-chr2L-7544970-3	1.0	0.456363	-0.426380	-0.693035	2.580412	0.507062	1.292984	-0.620541	0.009222	0.465556	-1.701501	-1.412722	-0.457421
GENE33313X	Merged-chr2R-22061311-1	Merged-chr2R-22061311-1	1.0	0.255947	-0.196827	-0.201638	0.764143	0.013699	0.262308	-0.178284	-0.007912	0.152052	-0.276937	-0.282364	-0.304188
GENE15239X	Merged-chr2R-15932392-2	Merged-chr2R-15932392-2	1.0	0.142019	-0.693536	-0.698007	1.131242	0.713593	0.766197	-0.676039	0.382428	0.281266	-0.500733	-0.827985	-0.020446
GENE7500X	Merged-chrX-11322355-9	Merged-chrX-11322355-9	1.0	0.289525	-0.097652	-0.255552	1.546814	0.187447	1.366108	-1.012832	0.102589	0.360315	-1.196209	-0.829290	-0.461264
GENE21346X	Merged-chr2L-21559063-1	Merged-chr2L-21559063-1	1.0	0.070945	0.030910	-0.431204	0.971840	-0.207103	0.402469	-0.416911	-0.012583	0.361415	-0.506175	-0.222363	-0.041238
GENE17005X	Merged-chrX-5517455-1	Merged-chrX-5517455-1	1.0	-0.364642	-0.379498	0.114294	1.331209	-0.462418	0.360373	0.155689	0.088187	0.358888	-0.457193	-0.467686	-0.277202
GENE15643X	Merged-chr3R-10278091-1	Merged-chr3R-10278091-1	1.0	-0.435744	-0.451604	0.358067	1.310226	-0.546143	0.256799	0.067376	-0.245738	0.103720	0.047879	-0.552141	0.087303
GENE12361X	Merged-chr3R-1011706-1	Merged-chr3R-1011706-1	1.0	-0.380731	-0.405874	0.136236	1.824949	-0.507039	0.183979	-0.387325	0.320345	0.406485	-0.107455	-0.513690	-0.569881
GENE19572X	Merged-chr2L-23395742-2	Merged-chr2L-23395742-2	1.0	-0.458744	-0.477875	-0.481837	1.910054	-0.597026	0.328044	0.109654	0.564935	0.594108	-0.589235	-0.229936	-0.672140
GENE34164X	Merged-chr3L-24732817-1	Merged-chr3L-24732817-1	1.0	-0.338457	-0.365019	-0.367847	1.169370	-0.447590	0.569191	0.547446	-0.126367	0.751126	-0.442359	-0.452867	-0.496627
GENE29807X	Merged-chr2L-21713803-2	Merged-chr2L-21713803-2	1.0	-0.302013	-0.331539	-0.337698	1.053275	-0.410573	-0.051357	0.560003	0.332965	0.761995	-0.405922	-0.415260	-0.453877
GENE25534X	Merged-chr3L-17487448-2	Merged-chr3L-17487448-2	1.0	-0.421805	-0.437270	-0.440452	0.911733	-0.529489	0.825417	0.697928	0.196032	0.272813	-0.184337	-0.535340	-0.355230
GENE25251X	Merged-chr2L-21869432-2	Merged-chr2L-21869432-2	1.0	-0.153995	0.111528	-0.205750	0.703734	-0.452080	0.279006	0.402652	-0.092386	0.471899	-0.207863	-0.252287	-0.604459
GENE24785X	Merged-chr3R-2168186-1	Merged-chr3R-2168186-1	1.0	-0.356824	-0.373266	-0.376063	1.002605	-0.454361	0.533378	0.515074	-0.462803	0.804391	-0.102899	-0.459503	-0.269728
GENE27131X	Merged-chr4-107143-2	Merged-chr4-107143-2	1.0	-0.379675	-0.393351	-0.396160	1.056188	0.084396	0.475572	0.118551	0.521421	0.162403	-0.469035	-0.479133	-0.301177
GENE13780X	Merged-chr4-567338-1	Merged-chr4-567338-1	1.0	-0.561496	-0.582797	-0.587197	1.408978	0.556935	0.826979	-0.038687	0.801293	0.396751	-0.704916	-0.721887	-0.793957
GENE12122X	Merged-chr4-1037956-3	Merged-chr4-1037956-3	1.0	0.118780	-0.690821	-0.402077	1.007263	-0.181158	0.844277	0.103644	0.454149	0.331191	-0.266749	-1.024173	-0.294326
GENE13758X	Merged-chr3R-4610694-1	Merged-chr3R-4610694-1	1.0	-0.566263	-0.115874	-0.590125	1.297075	-0.141780	0.397411	0.259723	0.417811	0.208751	-0.365881	-0.712125	-0.088724
GENE10491X	Merged-chr3R-27946845-1	Merged-chr3R-27946845-1	1.0	-0.783385	-0.004392	-0.816282	1.478106	-0.190352	0.610378	0.701160	0.297570	0.667759	-0.622701	-0.988802	-0.349061
GENE10886X	Merged-chr3L-24539283-1	Merged-chr3L-24539283-1	1.0	-0.750834	0.272689	-0.781951	1.433120	0.003431	0.534661	0.068470	0.417425	0.550754	-0.923526	-0.625462	-0.198778
GENE24813X	Merged-chr3R-5375254-1	Merged-chr3R-5375254-1	1.0	-0.421380	0.335560	-0.438548	0.832210	0.346280	0.036929	0.049939	0.149758	0.081321	-0.513603	-0.523895	0.065429
GENE20058X	Merged-chrX-5754623-3	Merged-chrX-5754623-3	1.0	-0.614409	0.127197	-0.638737	0.734960	-0.035423	0.420869	-0.153337	0.202362	0.830159	-0.746253	-0.062555	-0.064833
GENE9328X	Merged-chr3R-23446739-10	Merged-chr3R-23446739-10	1.0	-1.289540	0.489114	-1.359870	1.572645	0.439345	0.138302	-0.441631	0.626072	0.923647	-0.883068	-0.267558	0.052543
GENE21908X	Merged-chr4-2123-2	Merged-chr4-2123-2	1.0	-0.013201	-0.056648	-0.537746	1.018749	-0.318915	0.702964	0.322023	0.487009	0.392089	-0.636818	-0.650748	-0.708760
GENE15392X	Merged-chr3R-6424018-5	Merged-chr3R-6424018-5	1.0	0.410062	-0.035402	-0.592105	1.123380	-0.472073	0.656067	0.671366	0.327860	-0.216390	-0.631903	-0.347089	-0.893774
GENE14903X	Merged-chr3L-17378509-4	Merged-chr3L-17378509-4	1.0	-0.700060	-0.726943	-0.732512	1.579649	-0.524633	1.054462	0.477925	1.118891	0.866681	-0.503846	-0.906393	-1.003222
GENE11992X	Merged-chr3L-13925576-10	Merged-chr3L-13925576-10	1.0	-0.294947	0.036597	-0.684260	1.176450	0.175992	0.726315	0.111652	-0.109576	0.132572	-0.596129	-0.125832	-0.548834
GENE6931X	Merged-chr2L-6722870-11	Merged-chr2L-6722870-11	1.0	-0.413808	-0.238189	-0.358584	0.974949	0.116806	0.470982	0.243638	0.245462	-0.031336	-0.741783	0.162354	-0.430491
GENE31036X	Merged-chr2L-5362637-2	Merged-chr2L-5362637-2	1.0	0.048850	-0.435322	-0.438146	0.678204	0.180031	0.369924	0.041022	0.412230	-0.287640	-0.509785	0.303646	-0.363015
GENE15724X	Merged-chrX-5387839-1	Merged-chrX-5387839-1	1.0	-0.444312	-0.461919	-0.465556	1.408739	-0.569640	0.635369	0.970422	-0.236908	-0.047407	-0.562706	0.409507	-0.635590
GENE18857X	Merged-chr2L-14254161-1	Merged-chr2L-14254161-1	1.0	-0.301886	-0.331656	-0.337867	1.300785	-0.070178	0.213613	0.569246	-0.096336	-0.435016	-0.409698	0.358193	-0.459198
GENE29500X	Merged-chr2L-10321093-1	Merged-chr2L-10321093-1	1.0	-0.190696	-0.214988	-0.220056	0.929110	0.005644	0.262974	0.251351	-0.305516	-0.313425	-0.297438	0.215659	-0.122619
GENE15719X	Merged-chr3L-7434385-1	Merged-chr3L-7434385-1	1.0	-0.453055	-0.470015	-0.473509	1.234829	-0.232674	0.050168	0.902459	-0.260744	-0.305955	-0.215835	0.619543	-0.395212
GENE12383X	Merged-chrX-5698228-1	Merged-chrX-5698228-1	1.0	-0.409222	-0.424436	-0.427567	1.356927	-0.182016	0.299354	0.455475	-0.208933	-0.032491	-0.509637	0.236146	-0.153601
GENE9512X	Merged-chr3R-13032323-1	Merged-chr3R-13032323-1	1.0	-0.884772	0.097120	-0.162574	1.437304	0.193503	0.132075	0.533789	-0.390009	-0.645614	-0.312005	0.501818	-0.500635
GENE11794X	Merged-chr4-966931-1	Merged-chr4-966931-1	1.0	-0.046821	-0.075796	-0.081840	1.428711	-0.159673	-0.153921	-0.052499	-0.167020	-0.176644	-0.155398	-0.164106	-0.194993
GENE13055X	Merged-chr3R-8692329-1	Merged-chr3R-8692329-1	1.0	-0.035169	-0.062277	-0.067932	1.248599	-0.142381	-0.137425	-0.040481	-0.148703	-0.157188	-0.138699	-0.146196	-0.172149
GENE13053X	Merged-chrX-5041214-1	Merged-chrX-5041214-1	1.0	-0.035169	-0.062277	-0.067932	1.248599	-0.142381	-0.137425	-0.040481	-0.148703	-0.157188	-0.138699	-0.146196	-0.172149
GENE10150X	Merged-chr3R-31620849-1	Merged-chr3R-31620849-1	1.0	-0.062134	-0.094122	-0.100795	1.763582	-0.195483	-0.188189	-0.068402	-0.204521	-0.216747	-0.190062	-0.201111	-0.242016
GENE29252X	Merged-chr3L-8078463-1	Merged-chr3L-8078463-1	1.0	-0.011886	-0.027177	-0.030366	1.061600	-0.129945	-0.120020	-0.014882	-0.142552	-0.158605	-0.122575	-0.137559	-0.166032
GENE29597X	Merged-chrX-6028825-1	Merged-chrX-6028825-1	1.0	-0.011886	-0.027177	-0.030366	1.061600	-0.129945	-0.120020	-0.014882	-0.142552	-0.158605	-0.122575	-0.137559	-0.166032
GENE29585X	Merged-chr2R-11961356-1	Merged-chr2R-11961356-1	1.0	-0.011886	-0.027177	-0.030366	1.061600	-0.129945	-0.120020	-0.014882	-0.142552	-0.158605	-0.122575	-0.137559	-0.166032
GENE29581X	Merged-chr3R-28871135-1	Merged-chr3R-28871135-1	1.0	-0.011886	-0.027177	-0.030366	1.061600	-0.129945	-0.120020	-0.014882	-0.142552	-0.158605	-0.122575	-0.137559	-0.166032
GENE29569X	Merged-chr3R-10806064-1	Merged-chr3R-10806064-1	1.0	-0.011886	-0.027177	-0.030366	1.061600	-0.129945	-0.120020	-0.014882	-0.142552	-0.158605	-0.122575	-0.137559	-0.166032
GENE29551X	Merged-chr2R-16087083-1	Merged-chr2R-16087083-1	1.0	-0.011886	-0.027177	-0.030366	1.061600	-0.129945	-0.120020	-0.014882	-0.142552	-0.158605	-0.122575	-0.137559	-0.166032
GENE29544X	Merged-chr2L-22511381-1	Merged-chr2L-22511381-1	1.0	-0.011886	-0.027177	-0.030366	1.061600	-0.129945	-0.120020	-0.014882	-0.142552	-0.158605	-0.122575	-0.137559	-0.166032
GENE29541X	Merged-chr3R-14494477-1	Merged-chr3R-14494477-1	1.0	-0.011886	-0.027177	-0.030366	1.061600	-0.129945	-0.120020	-0.014882	-0.142552	-0.158605	-0.122575	-0.137559	-0.166032
GENE29538X	Merged-chr2R-8957864-1	Merged-chr2R-8957864-1	1.0	-0.011886	-0.027177	-0.030366	1.061600	-0.129945	-0.120020	-0.014882	-0.142552	-0.158605	-0.122575	-0.137559	-0.166032
GENE29537X	Merged-chr3R-12398263-1	Merged-chr3R-12398263-1	1.0	-0.011886	-0.027177	-0.030366	1.061600	-0.129945	-0.120020	-0.014882	-0.142552	-0.158605	-0.122575	-0.137559	-0.166032
GENE29534X	Merged-chr3L-15185417-1	Merged-chr3L-15185417-1	1.0	-0.011886	-0.027177	-0.030366	1.061600	-0.129945	-0.120020	-0.014882	-0.142552	-0.158605	-0.122575	-0.137559	-0.166032
GENE29531X	Merged-chr3L-17513320-1	Merged-chr3L-17513320-1	1.0	-0.011886	-0.027177	-0.030366	1.061600	-0.129945	-0.120020	-0.014882	-0.142552	-0.158605	-0.122575	-0.137559	-0.166032
GENE29528X	Merged-chr2L-14095734-1	Merged-chr2L-14095734-1	1.0	-0.011886	-0.027177	-0.030366	1.061600	-0.129945	-0.120020	-0.014882	-0.142552	-0.158605	-0.122575	-0.137559	-0.166032
GENE29527X	Merged-chrX-2954242-1	Merged-chrX-2954242-1	1.0	-0.011886	-0.027177	-0.030366	1.061600	-0.129945	-0.120020	-0.014882	-0.142552	-0.158605	-0.122575	-0.137559	-0.166032
GENE29522X	Merged-chr2R-16805823-1	Merged-chr2R-16805823-1	1.0	-0.011886	-0.027177	-0.030366	1.061600	-0.129945	-0.120020	-0.014882	-0.142552	-0.158605	-0.122575	-0.137559	-0.166032
GENE29514X	Merged-chrX-4902303-1	Merged-chrX-4902303-1	1.0	-0.011886	-0.027177	-0.030366	1.061600	-0.129945	-0.120020	-0.014882	-0.142552	-0.158605	-0.122575	-0.137559	-0.166032
GENE29508X	Merged-chr2R-2388730-1	Merged-chr2R-2388730-1	1.0	-0.011886	-0.027177	-0.030366	1.061600	-0.129945	-0.120020	-0.014882	-0.142552	-0.158605	-0.122575	-0.137559	-0.166032
GENE29506X	Merged-chrX-20766863-1	Merged-chrX-20766863-1	1.0	-0.011886	-0.027177	-0.030366	1.061600	-0.129945	-0.120020	-0.014882	-0.142552	-0.158605	-0.122575	-0.137559	-0.166032
GENE29504X	Merged-chr2R-5073332-1	Merged-chr2R-5073332-1	1.0	-0.011886	-0.027177	-0.030366	1.061600	-0.129945	-0.120020	-0.014882	-0.142552	-0.158605	-0.122575	-0.137559	-0.166032
GENE29493X	Merged-chr2R-21333681-1	Merged-chr2R-21333681-1	1.0	-0.011886	-0.027177	-0.030366	1.061600	-0.129945	-0.120020	-0.014882	-0.142552	-0.158605	-0.122575	-0.137559	-0.166032
GENE29484X	Merged-chr2L-8108565-1	Merged-chr2L-8108565-1	1.0	-0.011886	-0.027177	-0.030366	1.061600	-0.129945	-0.120020	-0.014882	-0.142552	-0.158605	-0.122575	-0.137559	-0.166032
GENE29480X	Merged-chr3L-20284474-1	Merged-chr3L-20284474-1	1.0	-0.011886	-0.027177	-0.030366	1.061600	-0.129945	-0.120020	-0.014882	-0.142552	-0.158605	-0.122575	-0.137559	-0.166032
GENE29472X	Merged-chr2L-18889640-1	Merged-chr2L-18889640-1	1.0	-0.011886	-0.027177	-0.030366	1.061600	-0.129945	-0.120020	-0.014882	-0.142552	-0.158605	-0.122575	-0.137559	-0.166032
GENE29467X	Merged-chr3R-21326585-1	Merged-chr3R-21326585-1	1.0	-0.011886	-0.027177	-0.030366	1.061600	-0.129945	-0.120020	-0.014882	-0.142552	-0.158605	-0.122575	-0.137559	-0.166032
GENE29454X	Merged-chr3L-10475743-1	Merged-chr3L-10475743-1	1.0	-0.011886	-0.027177	-0.030366	1.061600	-0.129945	-0.120020	-0.014882	-0.142552	-0.158605	-0.122575	-0.137559	-0.166032
GENE29450X	Merged-chr2R-13652905-1	Merged-chr2R-13652905-1	1.0	-0.011886	-0.027177	-0.030366	1.061600	-0.129945	-0.120020	-0.014882	-0.142552	-0.158605	-0.122575	-0.137559	-0.166032
GENE29425X	Merged-chr2R-25068676-1	Merged-chr2R-25068676-1	1.0	-0.011886	-0.027177	-0.030366	1.061600	-0.129945	-0.120020	-0.014882	-0.142552	-0.158605	-0.122575	-0.137559	-0.166032
GENE29424X	Merged-chr3L-14336499-1	Merged-chr3L-14336499-1	1.0	-0.011886	-0.027177	-0.030366	1.061600	-0.129945	-0.120020	-0.014882	-0.142552	-0.158605	-0.122575	-0.137559	-0.166032
GENE29421X	Merged-chr2L-9345762-1	Merged-chr2L-9345762-1	1.0	-0.011886	-0.027177	-0.030366	1.061600	-0.129945	-0.120020	-0.014882	-0.142552	-0.158605	-0.122575	-0.137559	-0.166032
GENE29416X	Merged-chrX-775906-1	Merged-chrX-775906-1	1.0	-0.011886	-0.027177	-0.030366	1.061600	-0.129945	-0.120020	-0.014882	-0.142552	-0.158605	-0.122575	-0.137559	-0.166032
GENE29415X	Merged-chr3R-16063692-1	Merged-chr3R-16063692-1	1.0	-0.011886	-0.027177	-0.030366	1.061600	-0.129945	-0.120020	-0.014882	-0.142552	-0.158605	-0.122575	-0.137559	-0.166032
GENE29413X	Merged-chr3R-10544586-1	Merged-chr3R-10544586-1	1.0	-0.011886	-0.027177	-0.030366	1.061600	-0.129945	-0.120020	-0.014882	-0.142552	-0.158605	-0.122575	-0.137559	-0.166032
GENE29407X	Merged-chrX-5783477-1	Merged-chrX-5783477-1	1.0	-0.011886	-0.027177	-0.030366	1.061600	-0.129945	-0.120020	-0.014882	-0.142552	-0.158605	-0.122575	-0.137559	-0.166032
GENE29384X	Merged-chrX-15752149-1	Merged-chrX-15752149-1	1.0	-0.011886	-0.027177	-0.030366	1.061600	-0.129945	-0.120020	-0.014882	-0.142552	-0.158605	-0.122575	-0.137559	-0.166032
GENE29377X	Merged-chr2R-13143254-1	Merged-chr2R-13143254-1	1.0	-0.011886	-0.027177	-0.030366	1.061600	-0.129945	-0.120020	-0.014882	-0.142552	-0.158605	-0.122575	-0.137559	-0.166032
GENE29367X	Merged-chr2R-16133706-1	Merged-chr2R-16133706-1	1.0	-0.011886	-0.027177	-0.030366	1.061600	-0.129945	-0.120020	-0.014882	-0.142552	-0.158605	-0.122575	-0.137559	-0.166032
GENE29328X	Merged-chr2R-14373184-1	Merged-chr2R-14373184-1	1.0	-0.011886	-0.027177	-0.030366	1.061600	-0.129945	-0.120020	-0.014882	-0.142552	-0.158605	-0.122575	-0.137559	-0.166032
GENE29326X	Merged-chrX-16546621-1	Merged-chrX-16546621-1	1.0	-0.011886	-0.027177	-0.030366	1.061600	-0.129945	-0.120020	-0.014882	-0.142552	-0.158605	-0.122575	-0.137559	-0.166032
GENE29324X	Merged-chr3R-7900965-1	Merged-chr3R-7900965-1	1.0	-0.011886	-0.027177	-0.030366	1.061600	-0.129945	-0.120020	-0.014882	-0.142552	-0.158605	-0.122575	-0.137559	-0.166032
GENE29315X	Merged-chr3R-2123841-1	Merged-chr3R-2123841-1	1.0	-0.011886	-0.027177	-0.030366	1.061600	-0.129945	-0.120020	-0.014882	-0.142552	-0.158605	-0.122575	-0.137559	-0.166032
GENE29306X	Merged-chr3L-11732608-1	Merged-chr3L-11732608-1	1.0	-0.011886	-0.027177	-0.030366	1.061600	-0.129945	-0.120020	-0.014882	-0.142552	-0.158605	-0.122575	-0.137559	-0.166032
GENE29305X	Merged-chr3R-11136054-1	Merged-chr3R-11136054-1	1.0	-0.011886	-0.027177	-0.030366	1.061600	-0.129945	-0.120020	-0.014882	-0.142552	-0.158605	-0.122575	-0.137559	-0.166032
GENE29302X	Merged-chr2R-14854192-1	Merged-chr2R-14854192-1	1.0	-0.011886	-0.027177	-0.030366	1.061600	-0.129945	-0.120020	-0.014882	-0.142552	-0.158605	-0.122575	-0.137559	-0.166032
GENE29299X	Merged-chrX-22913341-1	Merged-chrX-22913341-1	1.0	-0.011886	-0.027177	-0.030366	1.061600	-0.129945	-0.120020	-0.014882	-0.142552	-0.158605	-0.122575	-0.137559	-0.166032
GENE29295X	Merged-chr4-620787-1	Merged-chr4-620787-1	1.0	-0.011886	-0.027177	-0.030366	1.061600	-0.129945	-0.120020	-0.014882	-0.142552	-0.158605	-0.122575	-0.137559	-0.166032
GENE29285X	Merged-chr2L-14148904-1	Merged-chr2L-14148904-1	1.0	-0.011886	-0.027177	-0.030366	1.061600	-0.129945	-0.120020	-0.014882	-0.142552	-0.158605	-0.122575	-0.137559	-0.166032
GENE29280X	Merged-chr2L-1556767-1	Merged-chr2L-1556767-1	1.0	-0.011886	-0.027177	-0.030366	1.061600	-0.129945	-0.120020	-0.014882	-0.142552	-0.158605	-0.122575	-0.137559	-0.166032
GENE29251X	Merged-chr2L-15836112-1	Merged-chr2L-15836112-1	1.0	-0.011886	-0.027177	-0.030366	1.061600	-0.129945	-0.120020	-0.014882	-0.142552	-0.158605	-0.122575	-0.137559	-0.166032
GENE29236X	Merged-chr3L-21210764-1	Merged-chr3L-21210764-1	1.0	-0.011886	-0.027177	-0.030366	1.061600	-0.129945	-0.120020	-0.014882	-0.142552	-0.158605	-0.122575	-0.137559	-0.166032
GENE29223X	Merged-chr2R-23451725-1	Merged-chr2R-23451725-1	1.0	-0.011886	-0.027177	-0.030366	1.061600	-0.129945	-0.120020	-0.014882	-0.142552	-0.158605	-0.122575	-0.137559	-0.166032
GENE29221X	Merged-chr3L-22337705-1	Merged-chr3L-22337705-1	1.0	-0.011886	-0.027177	-0.030366	1.061600	-0.129945	-0.120020	-0.014882	-0.142552	-0.158605	-0.122575	-0.137559	-0.166032
GENE29215X	Merged-chr3L-9680655-1	Merged-chr3L-9680655-1	1.0	-0.011886	-0.027177	-0.030366	1.061600	-0.129945	-0.120020	-0.014882	-0.142552	-0.158605	-0.122575	-0.137559	-0.166032
GENE29204X	Merged-chrX-6946636-1	Merged-chrX-6946636-1	1.0	-0.011886	-0.027177	-0.030366	1.061600	-0.129945	-0.120020	-0.014882	-0.142552	-0.158605	-0.122575	-0.137559	-0.166032
GENE29199X	Merged-chr2R-3998236-1	Merged-chr2R-3998236-1	1.0	-0.011886	-0.027177	-0.030366	1.061600	-0.129945	-0.120020	-0.014882	-0.142552	-0.158605	-0.122575	-0.137559	-0.166032
GENE29196X	Merged-chr2L-13687927-1	Merged-chr2L-13687927-1	1.0	-0.011886	-0.027177	-0.030366	1.061600	-0.129945	-0.120020	-0.014882	-0.142552	-0.158605	-0.122575	-0.137559	-0.166032
GENE29182X	Merged-chr2L-10087758-1	Merged-chr2L-10087758-1	1.0	-0.011886	-0.027177	-0.030366	1.061600	-0.129945	-0.120020	-0.014882	-0.142552	-0.158605	-0.122575	-0.137559	-0.166032
GENE29180X	Merged-chr2L-8058581-1	Merged-chr2L-8058581-1	1.0	-0.011886	-0.027177	-0.030366	1.061600	-0.129945	-0.120020	-0.014882	-0.142552	-0.158605	-0.122575	-0.137559	-0.166032
GENE29176X	Merged-chr4-895045-1	Merged-chr4-895045-1	1.0	-0.011886	-0.027177	-0.030366	1.061600	-0.129945	-0.120020	-0.014882	-0.142552	-0.158605	-0.122575	-0.137559	-0.166032
GENE29175X	Merged-chr3R-5453480-1	Merged-chr3R-5453480-1	1.0	-0.011886	-0.027177	-0.030366	1.061600	-0.129945	-0.120020	-0.014882	-0.142552	-0.158605	-0.122575	-0.137559	-0.166032
GENE29172X	Merged-chr3R-2820718-1	Merged-chr3R-2820718-1	1.0	-0.011886	-0.027177	-0.030366	1.061600	-0.129945	-0.120020	-0.014882	-0.142552	-0.158605	-0.122575	-0.137559	-0.166032
GENE29165X	Merged-chr2R-17816191-1	Merged-chr2R-17816191-1	1.0	-0.011886	-0.027177	-0.030366	1.061600	-0.129945	-0.120020	-0.014882	-0.142552	-0.158605	-0.122575	-0.137559	-0.166032
GENE29162X	Merged-chrX-8984066-1	Merged-chrX-8984066-1	1.0	-0.011886	-0.027177	-0.030366	1.061600	-0.129945	-0.120020	-0.014882	-0.142552	-0.158605	-0.122575	-0.137559	-0.166032
GENE29160X	Merged-chr2R-9611947-1	Merged-chr2R-9611947-1	1.0	-0.011886	-0.027177	-0.030366	1.061600	-0.129945	-0.120020	-0.014882	-0.142552	-0.158605	-0.122575	-0.137559	-0.166032
GENE29148X	Merged-chr3L-25923217-1	Merged-chr3L-25923217-1	1.0	-0.011886	-0.027177	-0.030366	1.061600	-0.129945	-0.120020	-0.014882	-0.142552	-0.158605	-0.122575	-0.137559	-0.166032
GENE29145X	Merged-chrX-15474747-1	Merged-chrX-15474747-1	1.0	-0.011886	-0.027177	-0.030366	1.061600	-0.129945	-0.120020	-0.014882	-0.142552	-0.158605	-0.122575	-0.137559	-0.166032
GENE29142X	Merged-chr2L-22356127-1	Merged-chr2L-22356127-1	1.0	-0.011886	-0.027177	-0.030366	1.061600	-0.129945	-0.120020	-0.014882	-0.142552	-0.158605	-0.122575	-0.137559	-0.166032
GENE29136X	Merged-chr3R-18732499-1	Merged-chr3R-18732499-1	1.0	-0.011886	-0.027177	-0.030366	1.061600	-0.129945	-0.120020	-0.014882	-0.142552	-0.158605	-0.122575	-0.137559	-0.166032
GENE29132X	Merged-chrX-3461311-1	Merged-chrX-3461311-1	1.0	-0.011886	-0.027177	-0.030366	1.061600	-0.129945	-0.120020	-0.014882	-0.142552	-0.158605	-0.122575	-0.137559	-0.166032
GENE29128X	Merged-chr3R-16824363-1	Merged-chr3R-16824363-1	1.0	-0.011886	-0.027177	-0.030366	1.061600	-0.129945	-0.120020	-0.014882	-0.142552	-0.158605	-0.122575	-0.137559	-0.166032
GENE29115X	Merged-chrX-9673185-1	Merged-chrX-9673185-1	1.0	-0.011886	-0.027177	-0.030366	1.061600	-0.129945	-0.120020	-0.014882	-0.142552	-0.158605	-0.122575	-0.137559	-0.166032
GENE29104X	Merged-chr3R-8998970-1	Merged-chr3R-8998970-1	1.0	-0.011886	-0.027177	-0.030366	1.061600	-0.129945	-0.120020	-0.014882	-0.142552	-0.158605	-0.122575	-0.137559	-0.166032
GENE29102X	Merged-chr3L-9342342-1	Merged-chr3L-9342342-1	1.0	-0.011886	-0.027177	-0.030366	1.061600	-0.129945	-0.120020	-0.014882	-0.142552	-0.158605	-0.122575	-0.137559	-0.166032
GENE29099X	Merged-chr3L-9011026-1	Merged-chr3L-9011026-1	1.0	-0.011886	-0.027177	-0.030366	1.061600	-0.129945	-0.120020	-0.014882	-0.142552	-0.158605	-0.122575	-0.137559	-0.166032
GENE29090X	Merged-chr2L-2500586-1	Merged-chr2L-2500586-1	1.0	-0.011886	-0.027177	-0.030366	1.061600	-0.129945	-0.120020	-0.014882	-0.142552	-0.158605	-0.122575	-0.137559	-0.166032
GENE29060X	Merged-chr3R-22001694-1	Merged-chr3R-22001694-1	1.0	-0.011886	-0.027177	-0.030366	1.061600	-0.129945	-0.120020	-0.014882	-0.142552	-0.158605	-0.122575	-0.137559	-0.166032
GENE29058X	Merged-chr2R-10765759-1	Merged-chr2R-10765759-1	1.0	-0.011886	-0.027177	-0.030366	1.061600	-0.129945	-0.120020	-0.014882	-0.142552	-0.158605	-0.122575	-0.137559	-0.166032
GENE29056X	Merged-chr3L-1871449-1	Merged-chr3L-1871449-1	1.0	-0.011886	-0.027177	-0.030366	1.061600	-0.129945	-0.120020	-0.014882	-0.142552	-0.158605	-0.122575	-0.137559	-0.166032
GENE29050X	Merged-chrX-9004404-1	Merged-chrX-9004404-1	1.0	-0.011886	-0.027177	-0.030366	1.061600	-0.129945	-0.120020	-0.014882	-0.142552	-0.158605	-0.122575	-0.137559	-0.166032
GENE29047X	Merged-chr2R-3582166-1	Merged-chr2R-3582166-1	1.0	-0.011886	-0.027177	-0.030366	1.061600	-0.129945	-0.120020	-0.014882	-0.142552	-0.158605	-0.122575	-0.137559	-0.166032
GENE29033X	Merged-chr3L-23654642-1	Merged-chr3L-23654642-1	1.0	-0.011886	-0.027177	-0.030366	1.061600	-0.129945	-0.120020	-0.014882	-0.142552	-0.158605	-0.122575	-0.137559	-0.166032
GENE29023X	Merged-chr3R-31499538-1	Merged-chr3R-31499538-1	1.0	-0.011886	-0.027177	-0.030366	1.061600	-0.129945	-0.120020	-0.014882	-0.142552	-0.158605	-0.122575	-0.137559	-0.166032
GENE29016X	Merged-chr3R-31901934-1	Merged-chr3R-31901934-1	1.0	-0.011886	-0.027177	-0.030366	1.061600	-0.129945	-0.120020	-0.014882	-0.142552	-0.158605	-0.122575	-0.137559	-0.166032
GENE29015X	Merged-chr3L-14857274-1	Merged-chr3L-14857274-1	1.0	-0.011886	-0.027177	-0.030366	1.061600	-0.129945	-0.120020	-0.014882	-0.142552	-0.158605	-0.122575	-0.137559	-0.166032
GENE29004X	Merged-chr2R-10930949-1	Merged-chr2R-10930949-1	1.0	-0.011886	-0.027177	-0.030366	1.061600	-0.129945	-0.120020	-0.014882	-0.142552	-0.158605	-0.122575	-0.137559	-0.166032
GENE28997X	Merged-chr2L-6709333-1	Merged-chr2L-6709333-1	1.0	-0.011886	-0.027177	-0.030366	1.061600	-0.129945	-0.120020	-0.014882	-0.142552	-0.158605	-0.122575	-0.137559	-0.166032
GENE28994X	Merged-chr2R-12552164-1	Merged-chr2R-12552164-1	1.0	-0.011886	-0.027177	-0.030366	1.061600	-0.129945	-0.120020	-0.014882	-0.142552	-0.158605	-0.122575	-0.137559	-0.166032
GENE28987X	Merged-chr3L-13176170-1	Merged-chr3L-13176170-1	1.0	-0.011886	-0.027177	-0.030366	1.061600	-0.129945	-0.120020	-0.014882	-0.142552	-0.158605	-0.122575	-0.137559	-0.166032
GENE28973X	Merged-chrX-13997977-1	Merged-chrX-13997977-1	1.0	-0.011886	-0.027177	-0.030366	1.061600	-0.129945	-0.120020	-0.014882	-0.142552	-0.158605	-0.122575	-0.137559	-0.166032
GENE28972X	Merged-chr2R-9028833-1	Merged-chr2R-9028833-1	1.0	-0.011886	-0.027177	-0.030366	1.061600	-0.129945	-0.120020	-0.014882	-0.142552	-0.158605	-0.122575	-0.137559	-0.166032
GENE28964X	Merged-chr3L-18985467-1	Merged-chr3L-18985467-1	1.0	-0.011886	-0.027177	-0.030366	1.061600	-0.129945	-0.120020	-0.014882	-0.142552	-0.158605	-0.122575	-0.137559	-0.166032
GENE28944X	Merged-chrX-1199678-1	Merged-chrX-1199678-1	1.0	-0.011886	-0.027177	-0.030366	1.061600	-0.129945	-0.120020	-0.014882	-0.142552	-0.158605	-0.122575	-0.137559	-0.166032
GENE28930X	Merged-chr3R-20765151-1	Merged-chr3R-20765151-1	1.0	-0.011886	-0.027177	-0.030366	1.061600	-0.129945	-0.120020	-0.014882	-0.142552	-0.158605	-0.122575	-0.137559	-0.166032
GENE28913X	Merged-chr3R-10568100-1	Merged-chr3R-10568100-1	1.0	-0.011886	-0.027177	-0.030366	1.061600	-0.129945	-0.120020	-0.014882	-0.142552	-0.158605	-0.122575	-0.137559	-0.166032
GENE28908X	Merged-chr3R-17453107-1	Merged-chr3R-17453107-1	1.0	-0.011886	-0.027177	-0.030366	1.061600	-0.129945	-0.120020	-0.014882	-0.142552	-0.158605	-0.122575	-0.137559	-0.166032
GENE28907X	Merged-chr2L-15231970-1	Merged-chr2L-15231970-1	1.0	-0.011886	-0.027177	-0.030366	1.061600	-0.129945	-0.120020	-0.014882	-0.142552	-0.158605	-0.122575	-0.137559	-0.166032
GENE28904X	Merged-chr3L-16648598-1	Merged-chr3L-16648598-1	1.0	-0.011886	-0.027177	-0.030366	1.061600	-0.129945	-0.120020	-0.014882	-0.142552	-0.158605	-0.122575	-0.137559	-0.166032
GENE28899X	Merged-chr3R-21539442-1	Merged-chr3R-21539442-1	1.0	-0.011886	-0.027177	-0.030366	1.061600	-0.129945	-0.120020	-0.014882	-0.142552	-0.158605	-0.122575	-0.137559	-0.166032
GENE28896X	Merged-chr3L-16560873-1	Merged-chr3L-16560873-1	1.0	-0.011886	-0.027177	-0.030366	1.061600	-0.129945	-0.120020	-0.014882	-0.142552	-0.158605	-0.122575	-0.137559	-0.166032
GENE28883X	Merged-chr2L-15497339-1	Merged-chr2L-15497339-1	1.0	-0.011886	-0.027177	-0.030366	1.061600	-0.129945	-0.120020	-0.014882	-0.142552	-0.158605	-0.122575	-0.137559	-0.166032
GENE28877X	Merged-chr3R-5304161-1	Merged-chr3R-5304161-1	1.0	-0.011886	-0.027177	-0.030366	1.061600	-0.129945	-0.120020	-0.014882	-0.142552	-0.158605	-0.122575	-0.137559	-0.166032
GENE28871X	Merged-chr3L-23403702-1	Merged-chr3L-23403702-1	1.0	-0.011886	-0.027177	-0.030366	1.061600	-0.129945	-0.120020	-0.014882	-0.142552	-0.158605	-0.122575	-0.137559	-0.166032
GENE28868X	Merged-chr3L-16678736-1	Merged-chr3L-16678736-1	1.0	-0.011886	-0.027177	-0.030366	1.061600	-0.129945	-0.120020	-0.014882	-0.142552	-0.158605	-0.122575	-0.137559	-0.166032
GENE28867X	Merged-chr3L-15449991-1	Merged-chr3L-15449991-1	1.0	-0.011886	-0.027177	-0.030366	1.061600	-0.129945	-0.120020	-0.014882	-0.142552	-0.158605	-0.122575	-0.137559	-0.166032
GENE28865X	Merged-chr3R-6637459-1	Merged-chr3R-6637459-1	1.0	-0.011886	-0.027177	-0.030366	1.061600	-0.129945	-0.120020	-0.014882	-0.142552	-0.158605	-0.122575	-0.137559	-0.166032
GENE28862X	Merged-chr3L-6846878-1	Merged-chr3L-6846878-1	1.0	-0.011886	-0.027177	-0.030366	1.061600	-0.129945	-0.120020	-0.014882	-0.142552	-0.158605	-0.122575	-0.137559	-0.166032
GENE28857X	Merged-chrX-5341305-1	Merged-chrX-5341305-1	1.0	-0.011886	-0.027177	-0.030366	1.061600	-0.129945	-0.120020	-0.014882	-0.142552	-0.158605	-0.122575	-0.137559	-0.166032
GENE28843X	Merged-chr3L-23913774-1	Merged-chr3L-23913774-1	1.0	-0.011886	-0.027177	-0.030366	1.061600	-0.129945	-0.120020	-0.014882	-0.142552	-0.158605	-0.122575	-0.137559	-0.166032
GENE28833X	Merged-chr3L-13819018-1	Merged-chr3L-13819018-1	1.0	-0.011886	-0.027177	-0.030366	1.061600	-0.129945	-0.120020	-0.014882	-0.142552	-0.158605	-0.122575	-0.137559	-0.166032
GENE28828X	Merged-chr2R-5014275-1	Merged-chr2R-5014275-1	1.0	-0.011886	-0.027177	-0.030366	1.061600	-0.129945	-0.120020	-0.014882	-0.142552	-0.158605	-0.122575	-0.137559	-0.166032
GENE28826X	Merged-chr3R-19144275-1	Merged-chr3R-19144275-1	1.0	-0.011886	-0.027177	-0.030366	1.061600	-0.129945	-0.120020	-0.014882	-0.142552	-0.158605	-0.122575	-0.137559	-0.166032
GENE28809X	Merged-chr2R-10994254-1	Merged-chr2R-10994254-1	1.0	-0.011886	-0.027177	-0.030366	1.061600	-0.129945	-0.120020	-0.014882	-0.142552	-0.158605	-0.122575	-0.137559	-0.166032
GENE28804X	Merged-chr3L-12664998-1	Merged-chr3L-12664998-1	1.0	-0.011886	-0.027177	-0.030366	1.061600	-0.129945	-0.120020	-0.014882	-0.142552	-0.158605	-0.122575	-0.137559	-0.166032
GENE28797X	Merged-chr2R-13693117-1	Merged-chr2R-13693117-1	1.0	-0.011886	-0.027177	-0.030366	1.061600	-0.129945	-0.120020	-0.014882	-0.142552	-0.158605	-0.122575	-0.137559	-0.166032
GENE28795X	Merged-chr3R-6669019-1	Merged-chr3R-6669019-1	1.0	-0.011886	-0.027177	-0.030366	1.061600	-0.129945	-0.120020	-0.014882	-0.142552	-0.158605	-0.122575	-0.137559	-0.166032
GENE28775X	Merged-chr3R-3001077-1	Merged-chr3R-3001077-1	1.0	-0.011886	-0.027177	-0.030366	1.061600	-0.129945	-0.120020	-0.014882	-0.142552	-0.158605	-0.122575	-0.137559	-0.166032
GENE28768X	Merged-chr2R-16931493-1	Merged-chr2R-16931493-1	1.0	-0.011886	-0.027177	-0.030366	1.061600	-0.129945	-0.120020	-0.014882	-0.142552	-0.158605	-0.122575	-0.137559	-0.166032
GENE28763X	Merged-chr2R-20887470-1	Merged-chr2R-20887470-1	1.0	-0.011886	-0.027177	-0.030366	1.061600	-0.129945	-0.120020	-0.014882	-0.142552	-0.158605	-0.122575	-0.137559	-0.166032
GENE28759X	Merged-chr2R-23959601-1	Merged-chr2R-23959601-1	1.0	-0.011886	-0.027177	-0.030366	1.061600	-0.129945	-0.120020	-0.014882	-0.142552	-0.158605	-0.122575	-0.137559	-0.166032
GENE28753X	Merged-chr3L-18601107-1	Merged-chr3L-18601107-1	1.0	-0.011886	-0.027177	-0.030366	1.061600	-0.129945	-0.120020	-0.014882	-0.142552	-0.158605	-0.122575	-0.137559	-0.166032
GENE21322X	Merged-chr2R-15921180-1	Merged-chr2R-15921180-1	1.0	-0.011886	-0.027177	-0.030366	1.061600	-0.129945	-0.120020	-0.014882	-0.142552	-0.158605	-0.122575	-0.137559	-0.166032
GENE15691X	Merged-chr3L-1758551-1	Merged-chr3L-1758551-1	1.0	-0.011886	-0.027177	-0.030366	1.061600	-0.129945	-0.120020	-0.014882	-0.142552	-0.158605	-0.122575	-0.137559	-0.166032
GENE29062X	Merged-chr2R-400759-1	Merged-chr2R-400759-1	1.0	-0.011886	-0.027177	-0.030366	1.061600	-0.129945	-0.120020	-0.014882	-0.142552	-0.158605	-0.122575	-0.137559	-0.166032
GENE28841X	Merged-chrX-9484633-1	Merged-chrX-9484633-1	1.0	-0.011886	-0.027177	-0.030366	1.061600	-0.129945	-0.120020	-0.014882	-0.142552	-0.158605	-0.122575	-0.137559	-0.166032
GENE29085X	Merged-chr2R-11867370-1	Merged-chr2R-11867370-1	1.0	-0.011886	-0.027177	-0.030366	1.061600	-0.129945	-0.120020	-0.014882	-0.142552	-0.158605	-0.122575	-0.137559	-0.166032
GENE29244X	Merged-chr3R-16019458-1	Merged-chr3R-16019458-1	1.0	-0.011886	-0.027177	-0.030366	1.061600	-0.129945	-0.120020	-0.014882	-0.142552	-0.158605	-0.122575	-0.137559	-0.166032
GENE29232X	Merged-chr3L-9566784-1	Merged-chr3L-9566784-1	1.0	-0.011886	-0.027177	-0.030366	1.061600	-0.129945	-0.120020	-0.014882	-0.142552	-0.158605	-0.122575	-0.137559	-0.166032
GENE29154X	Merged-chr2R-21066782-1	Merged-chr2R-21066782-1	1.0	-0.011886	-0.027177	-0.030366	1.061600	-0.129945	-0.120020	-0.014882	-0.142552	-0.158605	-0.122575	-0.137559	-0.166032
GENE29026X	Merged-chr2L-5750923-1	Merged-chr2L-5750923-1	1.0	-0.011886	-0.027177	-0.030366	1.061600	-0.129945	-0.120020	-0.014882	-0.142552	-0.158605	-0.122575	-0.137559	-0.166032
GENE29265X	Merged-chr3L-17059285-1	Merged-chr3L-17059285-1	1.0	-0.011886	-0.027177	-0.030366	1.061600	-0.129945	-0.120020	-0.014882	-0.142552	-0.158605	-0.122575	-0.137559	-0.166032
GENE29124X	Merged-chr2R-3164942-1	Merged-chr2R-3164942-1	1.0	-0.011886	-0.027177	-0.030366	1.061600	-0.129945	-0.120020	-0.014882	-0.142552	-0.158605	-0.122575	-0.137559	-0.166032
GENE29426X	Merged-chrX-11958722-1	Merged-chrX-11958722-1	1.0	-0.011886	-0.027177	-0.030366	1.061600	-0.129945	-0.120020	-0.014882	-0.142552	-0.158605	-0.122575	-0.137559	-0.166032
GENE29355X	Merged-chr3L-27384305-1	Merged-chr3L-27384305-1	1.0	-0.011886	-0.027177	-0.030366	1.061600	-0.129945	-0.120020	-0.014882	-0.142552	-0.158605	-0.122575	-0.137559	-0.166032
GENE29068X	Merged-chr3R-7100674-1	Merged-chr3R-7100674-1	1.0	-0.011886	-0.027177	-0.030366	1.061600	-0.129945	-0.120020	-0.014882	-0.142552	-0.158605	-0.122575	-0.137559	-0.166032
GENE28816X	Merged-chr2L-15362402-1	Merged-chr2L-15362402-1	1.0	-0.011886	-0.027177	-0.030366	1.061600	-0.129945	-0.120020	-0.014882	-0.142552	-0.158605	-0.122575	-0.137559	-0.166032
GENE29321X	Merged-chr3R-1681156-1	Merged-chr3R-1681156-1	1.0	-0.011886	-0.027177	-0.030366	1.061600	-0.129945	-0.120020	-0.014882	-0.142552	-0.158605	-0.122575	-0.137559	-0.166032
GENE29503X	Merged-chr3L-12291697-1	Merged-chr3L-12291697-1	1.0	-0.011886	-0.027177	-0.030366	1.061600	-0.129945	-0.120020	-0.014882	-0.142552	-0.158605	-0.122575	-0.137559	-0.166032
GENE29246X	Merged-chr3L-10503678-1	Merged-chr3L-10503678-1	1.0	-0.011886	-0.027177	-0.030366	1.061600	-0.129945	-0.120020	-0.014882	-0.142552	-0.158605	-0.122575	-0.137559	-0.166032
GENE29017X	Merged-chrX-1732271-1	Merged-chrX-1732271-1	1.0	-0.011886	-0.027177	-0.030366	1.061600	-0.129945	-0.120020	-0.014882	-0.142552	-0.158605	-0.122575	-0.137559	-0.166032
GENE29230X	Merged-chrX-7143448-1	Merged-chrX-7143448-1	1.0	-0.011886	-0.027177	-0.030366	1.061600	-0.129945	-0.120020	-0.014882	-0.142552	-0.158605	-0.122575	-0.137559	-0.166032
GENE28985X	Merged-chrX-23332070-1	Merged-chrX-23332070-1	1.0	-0.011886	-0.027177	-0.030366	1.061600	-0.129945	-0.120020	-0.014882	-0.142552	-0.158605	-0.122575	-0.137559	-0.166032
GENE28893X	Merged-chr2L-4072085-1	Merged-chr2L-4072085-1	1.0	-0.011886	-0.027177	-0.030366	1.061600	-0.129945	-0.120020	-0.014882	-0.142552	-0.158605	-0.122575	-0.137559	-0.166032
GENE29540X	Merged-chr2L-10468526-1	Merged-chr2L-10468526-1	1.0	-0.011886	-0.027177	-0.030366	1.061600	-0.129945	-0.120020	-0.014882	-0.142552	-0.158605	-0.122575	-0.137559	-0.166032
GENE29584X	Merged-chrX-22489546-1	Merged-chrX-22489546-1	1.0	-0.011886	-0.027177	-0.030366	1.061600	-0.129945	-0.120020	-0.014882	-0.142552	-0.158605	-0.122575	-0.137559	-0.166032
GENE28915X	Merged-chr3L-21758307-1	Merged-chr3L-21758307-1	1.0	-0.011886	-0.027177	-0.030366	1.061600	-0.129945	-0.120020	-0.014882	-0.142552	-0.158605	-0.122575	-0.137559	-0.166032
GENE29559X	Merged-chr3L-18415221-1	Merged-chr3L-18415221-1	1.0	-0.011886	-0.027177	-0.030366	1.061600	-0.129945	-0.120020	-0.014882	-0.142552	-0.158605	-0.122575	-0.137559	-0.166032
GENE29092X	Merged-chr2R-22495916-1	Merged-chr2R-22495916-1	1.0	-0.011886	-0.027177	-0.030366	1.061600	-0.129945	-0.120020	-0.014882	-0.142552	-0.158605	-0.122575	-0.137559	-0.166032
GENE29366X	Merged-chr2R-23227813-1	Merged-chr2R-23227813-1	1.0	-0.011886	-0.027177	-0.030366	1.061600	-0.129945	-0.120020	-0.014882	-0.142552	-0.158605	-0.122575	-0.137559	-0.166032
GENE18795X	Merged-chrX-15196575-1	Merged-chrX-15196575-1	1.0	-0.011886	-0.027177	-0.030366	1.061600	-0.129945	-0.120020	-0.014882	-0.142552	-0.158605	-0.122575	-0.137559	-0.166032
GENE29010X	Merged-chr3R-26680293-1	Merged-chr3R-26680293-1	1.0	-0.011886	-0.027177	-0.030366	1.061600	-0.129945	-0.120020	-0.014882	-0.142552	-0.158605	-0.122575	-0.137559	-0.166032
GENE29074X	Merged-chr2R-16684829-1	Merged-chr2R-16684829-1	1.0	-0.011886	-0.027177	-0.030366	1.061600	-0.129945	-0.120020	-0.014882	-0.142552	-0.158605	-0.122575	-0.137559	-0.166032
GENE29462X	Merged-chr3R-26651053-1	Merged-chr3R-26651053-1	1.0	-0.011886	-0.027177	-0.030366	1.061600	-0.129945	-0.120020	-0.014882	-0.142552	-0.158605	-0.122575	-0.137559	-0.166032
GENE29465X	Merged-chr2R-22474977-1	Merged-chr2R-22474977-1	1.0	-0.011886	-0.027177	-0.030366	1.061600	-0.129945	-0.120020	-0.014882	-0.142552	-0.158605	-0.122575	-0.137559	-0.166032
GENE29216X	Merged-chr3R-28522217-1	Merged-chr3R-28522217-1	1.0	-0.011886	-0.027177	-0.030366	1.061600	-0.129945	-0.120020	-0.014882	-0.142552	-0.158605	-0.122575	-0.137559	-0.166032
GENE18847X	Merged-chr3L-18191114-1	Merged-chr3L-18191114-1	1.0	-0.011886	-0.027177	-0.030366	1.061600	-0.129945	-0.120020	-0.014882	-0.142552	-0.158605	-0.122575	-0.137559	-0.166032
GENE29595X	Merged-chr2L-15489723-1	Merged-chr2L-15489723-1	1.0	-0.011886	-0.027177	-0.030366	1.061600	-0.129945	-0.120020	-0.014882	-0.142552	-0.158605	-0.122575	-0.137559	-0.166032
GENE28959X	Merged-chr3L-7334177-1	Merged-chr3L-7334177-1	1.0	-0.011886	-0.027177	-0.030366	1.061600	-0.129945	-0.120020	-0.014882	-0.142552	-0.158605	-0.122575	-0.137559	-0.166032
GENE29511X	Merged-chr3R-19592043-1	Merged-chr3R-19592043-1	1.0	-0.011886	-0.027177	-0.030366	1.061600	-0.129945	-0.120020	-0.014882	-0.142552	-0.158605	-0.122575	-0.137559	-0.166032
GENE29393X	Merged-chr3L-22048906-1	Merged-chr3L-22048906-1	1.0	-0.011886	-0.027177	-0.030366	1.061600	-0.129945	-0.120020	-0.014882	-0.142552	-0.158605	-0.122575	-0.137559	-0.166032
GENE29227X	Merged-chr2L-8062972-1	Merged-chr2L-8062972-1	1.0	-0.011886	-0.027177	-0.030366	1.061600	-0.129945	-0.120020	-0.014882	-0.142552	-0.158605	-0.122575	-0.137559	-0.166032
GENE29294X	Merged-chr2L-19618157-1	Merged-chr2L-19618157-1	1.0	-0.011886	-0.027177	-0.030366	1.061600	-0.129945	-0.120020	-0.014882	-0.142552	-0.158605	-0.122575	-0.137559	-0.166032
GENE28803X	Merged-chr3L-18559951-1	Merged-chr3L-18559951-1	1.0	-0.011886	-0.027177	-0.030366	1.061600	-0.129945	-0.120020	-0.014882	-0.142552	-0.158605	-0.122575	-0.137559	-0.166032
GENE28779X	Merged-chr2R-4151541-1	Merged-chr2R-4151541-1	1.0	-0.011886	-0.027177	-0.030366	1.061600	-0.129945	-0.120020	-0.014882	-0.142552	-0.158605	-0.122575	-0.137559	-0.166032
GENE28793X	Merged-chr3L-6023969-1	Merged-chr3L-6023969-1	1.0	-0.011886	-0.027177	-0.030366	1.061600	-0.129945	-0.120020	-0.014882	-0.142552	-0.158605	-0.122575	-0.137559	-0.166032
GENE28992X	Merged-chr3L-13678842-1	Merged-chr3L-13678842-1	1.0	-0.011886	-0.027177	-0.030366	1.061600	-0.129945	-0.120020	-0.014882	-0.142552	-0.158605	-0.122575	-0.137559	-0.166032
GENE28969X	Merged-chr2L-8981707-1	Merged-chr2L-8981707-1	1.0	-0.011886	-0.027177	-0.030366	1.061600	-0.129945	-0.120020	-0.014882	-0.142552	-0.158605	-0.122575	-0.137559	-0.166032
GENE29034X	Merged-chrX-14693086-1	Merged-chrX-14693086-1	1.0	-0.011886	-0.027177	-0.030366	1.061600	-0.129945	-0.120020	-0.014882	-0.142552	-0.158605	-0.122575	-0.137559	-0.166032
GENE29297X	Merged-chr3L-20065465-1	Merged-chr3L-20065465-1	1.0	-0.011886	-0.027177	-0.030366	1.061600	-0.129945	-0.120020	-0.014882	-0.142552	-0.158605	-0.122575	-0.137559	-0.166032
GENE16978X	Merged-chrX-876946-1	Merged-chrX-876946-1	1.0	-0.008069	-0.030387	-0.035042	0.922802	-0.114915	-0.111535	-0.012443	-0.119207	-0.126104	-0.112405	-0.117508	-0.135187
GENE17028X	Merged-chrX-15125295-1	Merged-chrX-15125295-1	1.0	-0.008069	-0.030387	-0.035042	0.922802	-0.114915	-0.111535	-0.012443	-0.119207	-0.126104	-0.112405	-0.117508	-0.135187
GENE17011X	Merged-chr2R-2211103-1	Merged-chr2R-2211103-1	1.0	-0.008069	-0.030387	-0.035042	0.922802	-0.114915	-0.111535	-0.012443	-0.119207	-0.126104	-0.112405	-0.117508	-0.135187
GENE16996X	Merged-chrX-15801735-1	Merged-chrX-15801735-1	1.0	-0.008069	-0.030387	-0.035042	0.922802	-0.114915	-0.111535	-0.012443	-0.119207	-0.126104	-0.112405	-0.117508	-0.135187
GENE16992X	Merged-chr2R-6514289-1	Merged-chr2R-6514289-1	1.0	-0.008069	-0.030387	-0.035042	0.922802	-0.114915	-0.111535	-0.012443	-0.119207	-0.126104	-0.112405	-0.117508	-0.135187
GENE13753X	Merged-chr3R-18749569-1	Merged-chr3R-18749569-1	1.0	-0.008069	-0.030387	-0.035042	0.922802	-0.114915	-0.111535	-0.012443	-0.119207	-0.126104	-0.112405	-0.117508	-0.135187
GENE16968X	Merged-chr2R-6608469-1	Merged-chr2R-6608469-1	1.0	-0.008069	-0.030387	-0.035042	0.922802	-0.114915	-0.111535	-0.012443	-0.119207	-0.126104	-0.112405	-0.117508	-0.135187
GENE17019X	Merged-chrX-6304138-1	Merged-chrX-6304138-1	1.0	-0.008069	-0.030387	-0.035042	0.922802	-0.114915	-0.111535	-0.012443	-0.119207	-0.126104	-0.112405	-0.117508	-0.135187
GENE15706X	Merged-chrX-17261657-1	Merged-chrX-17261657-1	1.0	-0.015086	-0.038763	-0.043703	0.992813	-0.120008	-0.116249	-0.019726	-0.124790	-0.131997	-0.117216	-0.122896	-0.142378
GENE15669X	Merged-chr3R-6920478-1	Merged-chr3R-6920478-1	1.0	-0.015086	-0.038763	-0.043703	0.992813	-0.120008	-0.116249	-0.019726	-0.124790	-0.131997	-0.117216	-0.122896	-0.142378
GENE15626X	Merged-chr3R-23312082-1	Merged-chr3R-23312082-1	1.0	-0.015086	-0.038763	-0.043703	0.992813	-0.120008	-0.116249	-0.019726	-0.124790	-0.131997	-0.117216	-0.122896	-0.142378
GENE14669X	Merged-chr2L-13278492-1	Merged-chr2L-13278492-1	1.0	-0.022061	-0.046981	-0.052179	1.073237	-0.126613	-0.122460	-0.026944	-0.131903	-0.139473	-0.123528	-0.129807	-0.151287
GENE18814X	Merged-chrX-2286570-1	Merged-chrX-2286570-1	1.0	-0.001508	-0.022330	-0.026673	0.870795	-0.112163	-0.109136	-0.005588	-0.115998	-0.122432	-0.109916	-0.114481	-0.130572
GENE18907X	Merged-chr3L-3374990-1	Merged-chr3L-3374990-1	1.0	-0.001508	-0.022330	-0.026673	0.870795	-0.112163	-0.109136	-0.005588	-0.115998	-0.122432	-0.109916	-0.114481	-0.130572
GENE18886X	Merged-chr2L-6336316-1	Merged-chr2L-6336316-1	1.0	-0.001508	-0.022330	-0.026673	0.870795	-0.112163	-0.109136	-0.005588	-0.115998	-0.122432	-0.109916	-0.114481	-0.130572
GENE18865X	Merged-chr3R-2591283-1	Merged-chr3R-2591283-1	1.0	-0.001508	-0.022330	-0.026673	0.870795	-0.112163	-0.109136	-0.005588	-0.115998	-0.122432	-0.109916	-0.114481	-0.130572
GENE18860X	Merged-chr2L-880352-1	Merged-chr2L-880352-1	1.0	-0.001508	-0.022330	-0.026673	0.870795	-0.112163	-0.109136	-0.005588	-0.115998	-0.122432	-0.109916	-0.114481	-0.130572
GENE18855X	Merged-chr3R-21826836-1	Merged-chr3R-21826836-1	1.0	-0.001508	-0.022330	-0.026673	0.870795	-0.112163	-0.109136	-0.005588	-0.115998	-0.122432	-0.109916	-0.114481	-0.130572
GENE18853X	Merged-chr3R-21490467-1	Merged-chr3R-21490467-1	1.0	-0.001508	-0.022330	-0.026673	0.870795	-0.112163	-0.109136	-0.005588	-0.115998	-0.122432	-0.109916	-0.114481	-0.130572
GENE18851X	Merged-chrX-12532767-1	Merged-chrX-12532767-1	1.0	-0.001508	-0.022330	-0.026673	0.870795	-0.112163	-0.109136	-0.005588	-0.115998	-0.122432	-0.109916	-0.114481	-0.130572
GENE18850X	Merged-chr2L-7241236-1	Merged-chr2L-7241236-1	1.0	-0.001508	-0.022330	-0.026673	0.870795	-0.112163	-0.109136	-0.005588	-0.115998	-0.122432	-0.109916	-0.114481	-0.130572
GENE18843X	Merged-chr2L-15976094-1	Merged-chr2L-15976094-1	1.0	-0.001508	-0.022330	-0.026673	0.870795	-0.112163	-0.109136	-0.005588	-0.115998	-0.122432	-0.109916	-0.114481	-0.130572
GENE18833X	Merged-chr2L-15731062-1	Merged-chr2L-15731062-1	1.0	-0.001508	-0.022330	-0.026673	0.870795	-0.112163	-0.109136	-0.005588	-0.115998	-0.122432	-0.109916	-0.114481	-0.130572
GENE18819X	Merged-chr2L-12752874-1	Merged-chr2L-12752874-1	1.0	-0.001508	-0.022330	-0.026673	0.870795	-0.112163	-0.109136	-0.005588	-0.115998	-0.122432	-0.109916	-0.114481	-0.130572
GENE18817X	Merged-chr3L-10077218-1	Merged-chr3L-10077218-1	1.0	-0.001508	-0.022330	-0.026673	0.870795	-0.112163	-0.109136	-0.005588	-0.115998	-0.122432	-0.109916	-0.114481	-0.130572
GENE18816X	Merged-chr3R-24735045-1	Merged-chr3R-24735045-1	1.0	-0.001508	-0.022330	-0.026673	0.870795	-0.112163	-0.109136	-0.005588	-0.115998	-0.122432	-0.109916	-0.114481	-0.130572
GENE18804X	Merged-chr3R-10746296-1	Merged-chr3R-10746296-1	1.0	-0.001508	-0.022330	-0.026673	0.870795	-0.112163	-0.109136	-0.005588	-0.115998	-0.122432	-0.109916	-0.114481	-0.130572
GENE18797X	Merged-chr3R-14660054-1	Merged-chr3R-14660054-1	1.0	-0.001508	-0.022330	-0.026673	0.870795	-0.112163	-0.109136	-0.005588	-0.115998	-0.122432	-0.109916	-0.114481	-0.130572
GENE18788X	Merged-chr2L-21810604-1	Merged-chr2L-21810604-1	1.0	-0.001508	-0.022330	-0.026673	0.870795	-0.112163	-0.109136	-0.005588	-0.115998	-0.122432	-0.109916	-0.114481	-0.130572
GENE18783X	Merged-chr4-527230-1	Merged-chr4-527230-1	1.0	-0.001508	-0.022330	-0.026673	0.870795	-0.112163	-0.109136	-0.005588	-0.115998	-0.122432	-0.109916	-0.114481	-0.130572
GENE18780X	Merged-chr2L-12734110-1	Merged-chr2L-12734110-1	1.0	-0.001508	-0.022330	-0.026673	0.870795	-0.112163	-0.109136	-0.005588	-0.115998	-0.122432	-0.109916	-0.114481	-0.130572
GENE18769X	Merged-chr3R-830327-1	Merged-chr3R-830327-1	1.0	-0.001508	-0.022330	-0.026673	0.870795	-0.112163	-0.109136	-0.005588	-0.115998	-0.122432	-0.109916	-0.114481	-0.130572
GENE18754X	Merged-chrX-2469076-1	Merged-chrX-2469076-1	1.0	-0.001508	-0.022330	-0.026673	0.870795	-0.112163	-0.109136	-0.005588	-0.115998	-0.122432	-0.109916	-0.114481	-0.130572
GENE18749X	Merged-chr2R-6150015-1	Merged-chr2R-6150015-1	1.0	-0.001508	-0.022330	-0.026673	0.870795	-0.112163	-0.109136	-0.005588	-0.115998	-0.122432	-0.109916	-0.114481	-0.130572
GENE18748X	Merged-chr3L-8687823-1	Merged-chr3L-8687823-1	1.0	-0.001508	-0.022330	-0.026673	0.870795	-0.112163	-0.109136	-0.005588	-0.115998	-0.122432	-0.109916	-0.114481	-0.130572
GENE14701X	Merged-chr3L-26872699-1	Merged-chr3L-26872699-1	1.0	-0.001508	-0.022330	-0.026673	0.870795	-0.112163	-0.109136	-0.005588	-0.115998	-0.122432	-0.109916	-0.114481	-0.130572
GENE24822X	Merged-chr3R-3462615-1	Merged-chr3R-3462615-1	1.0	0.005511	-0.011827	-0.015444	0.876959	-0.118967	-0.116480	0.002113	-0.122091	-0.127268	-0.117123	-0.120859	-0.134525
GENE25082X	Merged-chr3L-14210155-1	Merged-chr3L-14210155-1	1.0	0.005511	-0.011827	-0.015444	0.876959	-0.118967	-0.116480	0.002113	-0.122091	-0.127268	-0.117123	-0.120859	-0.134525
GENE25081X	Merged-chr2R-3192163-1	Merged-chr2R-3192163-1	1.0	0.005511	-0.011827	-0.015444	0.876959	-0.118967	-0.116480	0.002113	-0.122091	-0.127268	-0.117123	-0.120859	-0.134525
GENE25065X	Merged-chrX-20103055-1	Merged-chrX-20103055-1	1.0	0.005511	-0.011827	-0.015444	0.876959	-0.118967	-0.116480	0.002113	-0.122091	-0.127268	-0.117123	-0.120859	-0.134525
GENE25058X	Merged-chrX-8088475-1	Merged-chrX-8088475-1	1.0	0.005511	-0.011827	-0.015444	0.876959	-0.118967	-0.116480	0.002113	-0.122091	-0.127268	-0.117123	-0.120859	-0.134525
GENE25057X	Merged-chr3L-13988330-1	Merged-chr3L-13988330-1	1.0	0.005511	-0.011827	-0.015444	0.876959	-0.118967	-0.116480	0.002113	-0.122091	-0.127268	-0.117123	-0.120859	-0.134525
GENE25056X	Merged-chr2L-10802217-1	Merged-chr2L-10802217-1	1.0	0.005511	-0.011827	-0.015444	0.876959	-0.118967	-0.116480	0.002113	-0.122091	-0.127268	-0.117123	-0.120859	-0.134525
GENE25045X	Merged-chr3R-382634-1	Merged-chr3R-382634-1	1.0	0.005511	-0.011827	-0.015444	0.876959	-0.118967	-0.116480	0.002113	-0.122091	-0.127268	-0.117123	-0.120859	-0.134525
GENE25044X	Merged-chr2L-1807123-1	Merged-chr2L-1807123-1	1.0	0.005511	-0.011827	-0.015444	0.876959	-0.118967	-0.116480	0.002113	-0.122091	-0.127268	-0.117123	-0.120859	-0.134525
GENE25043X	Merged-chrX-22537728-1	Merged-chrX-22537728-1	1.0	0.005511	-0.011827	-0.015444	0.876959	-0.118967	-0.116480	0.002113	-0.122091	-0.127268	-0.117123	-0.120859	-0.134525
GENE25034X	Merged-chr3L-7904432-1	Merged-chr3L-7904432-1	1.0	0.005511	-0.011827	-0.015444	0.876959	-0.118967	-0.116480	0.002113	-0.122091	-0.127268	-0.117123	-0.120859	-0.134525
GENE25020X	Merged-chr3R-21489724-1	Merged-chr3R-21489724-1	1.0	0.005511	-0.011827	-0.015444	0.876959	-0.118967	-0.116480	0.002113	-0.122091	-0.127268	-0.117123	-0.120859	-0.134525
GENE25019X	Merged-chr4-341950-1	Merged-chr4-341950-1	1.0	0.005511	-0.011827	-0.015444	0.876959	-0.118967	-0.116480	0.002113	-0.122091	-0.127268	-0.117123	-0.120859	-0.134525
GENE25014X	Merged-chr3R-28603079-1	Merged-chr3R-28603079-1	1.0	0.005511	-0.011827	-0.015444	0.876959	-0.118967	-0.116480	0.002113	-0.122091	-0.127268	-0.117123	-0.120859	-0.134525
GENE25012X	Merged-chr2L-22441347-1	Merged-chr2L-22441347-1	1.0	0.005511	-0.011827	-0.015444	0.876959	-0.118967	-0.116480	0.002113	-0.122091	-0.127268	-0.117123	-0.120859	-0.134525
GENE25005X	Merged-chr2R-18740650-1	Merged-chr2R-18740650-1	1.0	0.005511	-0.011827	-0.015444	0.876959	-0.118967	-0.116480	0.002113	-0.122091	-0.127268	-0.117123	-0.120859	-0.134525
GENE25002X	Merged-chr3R-13309300-1	Merged-chr3R-13309300-1	1.0	0.005511	-0.011827	-0.015444	0.876959	-0.118967	-0.116480	0.002113	-0.122091	-0.127268	-0.117123	-0.120859	-0.134525
GENE24999X	Merged-chrX-1623078-1	Merged-chrX-1623078-1	1.0	0.005511	-0.011827	-0.015444	0.876959	-0.118967	-0.116480	0.002113	-0.122091	-0.127268	-0.117123	-0.120859	-0.134525
GENE24980X	Merged-chr2R-12572846-1	Merged-chr2R-12572846-1	1.0	0.005511	-0.011827	-0.015444	0.876959	-0.118967	-0.116480	0.002113	-0.122091	-0.127268	-0.117123	-0.120859	-0.134525
GENE24948X	Merged-chrX-667303-1	Merged-chrX-667303-1	1.0	0.005511	-0.011827	-0.015444	0.876959	-0.118967	-0.116480	0.002113	-0.122091	-0.127268	-0.117123	-0.120859	-0.134525
GENE24944X	Merged-chr3L-22286625-1	Merged-chr3L-22286625-1	1.0	0.005511	-0.011827	-0.015444	0.876959	-0.118967	-0.116480	0.002113	-0.122091	-0.127268	-0.117123	-0.120859	-0.134525
GENE24941X	Merged-chrX-22466504-1	Merged-chrX-22466504-1	1.0	0.005511	-0.011827	-0.015444	0.876959	-0.118967	-0.116480	0.002113	-0.122091	-0.127268	-0.117123	-0.120859	-0.134525
GENE24934X	Merged-chr3R-10318451-1	Merged-chr3R-10318451-1	1.0	0.005511	-0.011827	-0.015444	0.876959	-0.118967	-0.116480	0.002113	-0.122091	-0.127268	-0.117123	-0.120859	-0.134525
GENE24928X	Merged-chr3R-20414259-1	Merged-chr3R-20414259-1	1.0	0.005511	-0.011827	-0.015444	0.876959	-0.118967	-0.116480	0.002113	-0.122091	-0.127268	-0.117123	-0.120859	-0.134525
GENE24925X	Merged-chr2R-23778689-1	Merged-chr2R-23778689-1	1.0	0.005511	-0.011827	-0.015444	0.876959	-0.118967	-0.116480	0.002113	-0.122091	-0.127268	-0.117123	-0.120859	-0.134525
GENE24906X	Merged-chr2L-8001743-1	Merged-chr2L-8001743-1	1.0	0.005511	-0.011827	-0.015444	0.876959	-0.118967	-0.116480	0.002113	-0.122091	-0.127268	-0.117123	-0.120859	-0.134525
GENE24905X	Merged-chr3R-4541817-1	Merged-chr3R-4541817-1	1.0	0.005511	-0.011827	-0.015444	0.876959	-0.118967	-0.116480	0.002113	-0.122091	-0.127268	-0.117123	-0.120859	-0.134525
GENE24904X	Merged-chr3R-15926972-1	Merged-chr3R-15926972-1	1.0	0.005511	-0.011827	-0.015444	0.876959	-0.118967	-0.116480	0.002113	-0.122091	-0.127268	-0.117123	-0.120859	-0.134525
GENE24890X	Merged-chr3R-2521675-1	Merged-chr3R-2521675-1	1.0	0.005511	-0.011827	-0.015444	0.876959	-0.118967	-0.116480	0.002113	-0.122091	-0.127268	-0.117123	-0.120859	-0.134525
GENE24878X	Merged-chr2R-15749878-1	Merged-chr2R-15749878-1	1.0	0.005511	-0.011827	-0.015444	0.876959	-0.118967	-0.116480	0.002113	-0.122091	-0.127268	-0.117123	-0.120859	-0.134525
GENE24875X	Merged-chr2R-9047285-1	Merged-chr2R-9047285-1	1.0	0.005511	-0.011827	-0.015444	0.876959	-0.118967	-0.116480	0.002113	-0.122091	-0.127268	-0.117123	-0.120859	-0.134525
GENE24869X	Merged-chr3R-26373749-1	Merged-chr3R-26373749-1	1.0	0.005511	-0.011827	-0.015444	0.876959	-0.118967	-0.116480	0.002113	-0.122091	-0.127268	-0.117123	-0.120859	-0.134525
GENE24865X	Merged-chr3R-29291173-1	Merged-chr3R-29291173-1	1.0	0.005511	-0.011827	-0.015444	0.876959	-0.118967	-0.116480	0.002113	-0.122091	-0.127268	-0.117123	-0.120859	-0.134525
GENE24861X	Merged-chr3L-27168253-1	Merged-chr3L-27168253-1	1.0	0.005511	-0.011827	-0.015444	0.876959	-0.118967	-0.116480	0.002113	-0.122091	-0.127268	-0.117123	-0.120859	-0.134525
GENE24846X	Merged-chrY-338884-1	Merged-chrY-338884-1	1.0	0.005511	-0.011827	-0.015444	0.876959	-0.118967	-0.116480	0.002113	-0.122091	-0.127268	-0.117123	-0.120859	-0.134525
GENE24843X	Merged-chr3L-1787835-1	Merged-chr3L-1787835-1	1.0	0.005511	-0.011827	-0.015444	0.876959	-0.118967	-0.116480	0.002113	-0.122091	-0.127268	-0.117123	-0.120859	-0.134525
GENE24840X	Merged-chr2L-22085377-1	Merged-chr2L-22085377-1	1.0	0.005511	-0.011827	-0.015444	0.876959	-0.118967	-0.116480	0.002113	-0.122091	-0.127268	-0.117123	-0.120859	-0.134525
GENE24838X	Merged-chr3R-20976094-1	Merged-chr3R-20976094-1	1.0	0.005511	-0.011827	-0.015444	0.876959	-0.118967	-0.116480	0.002113	-0.122091	-0.127268	-0.117123	-0.120859	-0.134525
GENE24834X	Merged-chrX-22586655-1	Merged-chrX-22586655-1	1.0	0.005511	-0.011827	-0.015444	0.876959	-0.118967	-0.116480	0.002113	-0.122091	-0.127268	-0.117123	-0.120859	-0.134525
GENE24833X	Merged-chrX-5552135-1	Merged-chrX-5552135-1	1.0	0.005511	-0.011827	-0.015444	0.876959	-0.118967	-0.116480	0.002113	-0.122091	-0.127268	-0.117123	-0.120859	-0.134525
GENE24829X	Merged-chr3L-26466999-1	Merged-chr3L-26466999-1	1.0	0.005511	-0.011827	-0.015444	0.876959	-0.118967	-0.116480	0.002113	-0.122091	-0.127268	-0.117123	-0.120859	-0.134525
GENE24806X	Merged-chr2L-18338271-1	Merged-chr2L-18338271-1	1.0	0.005511	-0.011827	-0.015444	0.876959	-0.118967	-0.116480	0.002113	-0.122091	-0.127268	-0.117123	-0.120859	-0.134525
GENE24799X	Merged-chr2R-18210349-1	Merged-chr2R-18210349-1	1.0	0.005511	-0.011827	-0.015444	0.876959	-0.118967	-0.116480	0.002113	-0.122091	-0.127268	-0.117123	-0.120859	-0.134525
GENE24778X	Merged-chr2L-4527351-1	Merged-chr2L-4527351-1	1.0	0.005511	-0.011827	-0.015444	0.876959	-0.118967	-0.116480	0.002113	-0.122091	-0.127268	-0.117123	-0.120859	-0.134525
GENE24775X	Merged-chr2R-46976-1	Merged-chr2R-46976-1	1.0	0.005511	-0.011827	-0.015444	0.876959	-0.118967	-0.116480	0.002113	-0.122091	-0.127268	-0.117123	-0.120859	-0.134525
GENE24770X	Merged-chr3L-24379963-1	Merged-chr3L-24379963-1	1.0	0.005511	-0.011827	-0.015444	0.876959	-0.118967	-0.116480	0.002113	-0.122091	-0.127268	-0.117123	-0.120859	-0.134525
GENE24764X	Merged-chr3L-6357872-1	Merged-chr3L-6357872-1	1.0	0.005511	-0.011827	-0.015444	0.876959	-0.118967	-0.116480	0.002113	-0.122091	-0.127268	-0.117123	-0.120859	-0.134525
GENE24758X	Merged-chr3L-27201424-1	Merged-chr3L-27201424-1	1.0	0.005511	-0.011827	-0.015444	0.876959	-0.118967	-0.116480	0.002113	-0.122091	-0.127268	-0.117123	-0.120859	-0.134525
GENE18884X	Merged-chr3R-24249376-1	Merged-chr3R-24249376-1	1.0	0.005511	-0.011827	-0.015444	0.876959	-0.118967	-0.116480	0.002113	-0.122091	-0.127268	-0.117123	-0.120859	-0.134525
GENE16944X	Merged-chr3R-6386883-1	Merged-chr3R-6386883-1	1.0	0.005511	-0.011827	-0.015444	0.876959	-0.118967	-0.116480	0.002113	-0.122091	-0.127268	-0.117123	-0.120859	-0.134525
GENE15690X	Merged-chr2L-8685290-1	Merged-chr2L-8685290-1	1.0	0.005511	-0.011827	-0.015444	0.876959	-0.118967	-0.116480	0.002113	-0.122091	-0.127268	-0.117123	-0.120859	-0.134525
GENE12380X	Merged-chr2L-10329860-1	Merged-chr2L-10329860-1	1.0	0.005511	-0.011827	-0.015444	0.876959	-0.118967	-0.116480	0.002113	-0.122091	-0.127268	-0.117123	-0.120859	-0.134525
GENE25016X	Merged-chr2R-17987674-1	Merged-chr2R-17987674-1	1.0	0.005511	-0.011827	-0.015444	0.876959	-0.118967	-0.116480	0.002113	-0.122091	-0.127268	-0.117123	-0.120859	-0.134525
GENE25007X	Merged-chr3R-21535837-1	Merged-chr3R-21535837-1	1.0	0.005511	-0.011827	-0.015444	0.876959	-0.118967	-0.116480	0.002113	-0.122091	-0.127268	-0.117123	-0.120859	-0.134525
GENE24987X	Merged-chr3L-13350308-1	Merged-chr3L-13350308-1	1.0	0.005511	-0.011827	-0.015444	0.876959	-0.118967	-0.116480	0.002113	-0.122091	-0.127268	-0.117123	-0.120859	-0.134525
GENE24797X	Merged-chr2R-4676511-1	Merged-chr2R-4676511-1	1.0	0.005511	-0.011827	-0.015444	0.876959	-0.118967	-0.116480	0.002113	-0.122091	-0.127268	-0.117123	-0.120859	-0.134525
GENE24887X	Merged-chr3L-20858693-1	Merged-chr3L-20858693-1	1.0	0.005511	-0.011827	-0.015444	0.876959	-0.118967	-0.116480	0.002113	-0.122091	-0.127268	-0.117123	-0.120859	-0.134525
GENE25070X	Merged-chr2L-21384280-1	Merged-chr2L-21384280-1	1.0	0.005511	-0.011827	-0.015444	0.876959	-0.118967	-0.116480	0.002113	-0.122091	-0.127268	-0.117123	-0.120859	-0.134525
GENE24802X	Merged-chr3L-9238219-1	Merged-chr3L-9238219-1	1.0	0.005511	-0.011827	-0.015444	0.876959	-0.118967	-0.116480	0.002113	-0.122091	-0.127268	-0.117123	-0.120859	-0.134525
GENE24954X	Merged-chr3R-29500392-1	Merged-chr3R-29500392-1	1.0	0.005511	-0.011827	-0.015444	0.876959	-0.118967	-0.116480	0.002113	-0.122091	-0.127268	-0.117123	-0.120859	-0.134525
GENE24821X	Merged-chr3L-6102895-1	Merged-chr3L-6102895-1	1.0	0.005511	-0.011827	-0.015444	0.876959	-0.118967	-0.116480	0.002113	-0.122091	-0.127268	-0.117123	-0.120859	-0.134525
GENE24823X	Merged-chrX-16118108-1	Merged-chrX-16118108-1	1.0	0.005511	-0.011827	-0.015444	0.876959	-0.118967	-0.116480	0.002113	-0.122091	-0.127268	-0.117123	-0.120859	-0.134525
GENE25059X	Merged-chr3L-5211066-1	Merged-chr3L-5211066-1	1.0	0.005511	-0.011827	-0.015444	0.876959	-0.118967	-0.116480	0.002113	-0.122091	-0.127268	-0.117123	-0.120859	-0.134525
GENE24864X	Merged-chr4-1011419-1	Merged-chr4-1011419-1	1.0	0.005511	-0.011827	-0.015444	0.876959	-0.118967	-0.116480	0.002113	-0.122091	-0.127268	-0.117123	-0.120859	-0.134525
GENE24996X	Merged-chr2L-18851269-1	Merged-chr2L-18851269-1	1.0	0.005511	-0.011827	-0.015444	0.876959	-0.118967	-0.116480	0.002113	-0.122091	-0.127268	-0.117123	-0.120859	-0.134525
GENE24868X	Merged-chr3R-13456983-1	Merged-chr3R-13456983-1	1.0	0.005511	-0.011827	-0.015444	0.876959	-0.118967	-0.116480	0.002113	-0.122091	-0.127268	-0.117123	-0.120859	-0.134525
GENE24810X	Merged-chr2L-18182247-1	Merged-chr2L-18182247-1	1.0	0.005511	-0.011827	-0.015444	0.876959	-0.118967	-0.116480	0.002113	-0.122091	-0.127268	-0.117123	-0.120859	-0.134525
GENE24771X	Merged-chr3L-5539198-1	Merged-chr3L-5539198-1	1.0	0.005511	-0.011827	-0.015444	0.876959	-0.118967	-0.116480	0.002113	-0.122091	-0.127268	-0.117123	-0.120859	-0.134525
GENE21334X	Merged-chr2R-13919914-1	Merged-chr2R-13919914-1	1.0	-0.017335	-0.037182	-0.041322	0.924587	-0.140690	-0.137522	-0.021224	-0.144679	-0.150433	-0.138340	-0.143104	0.047242
GENE24811X	Merged-chr2R-1426987-1	Merged-chr2R-1426987-1	1.0	-0.019149	-0.037238	-0.041012	1.013989	-0.154035	-0.147076	-0.022693	-0.157864	-0.163280	-0.150099	-0.156355	0.034813
GENE24897X	Merged-chr3R-10406488-1	Merged-chr3R-10406488-1	1.0	-0.019149	-0.037238	-0.041012	1.013989	-0.154035	-0.147076	-0.022693	-0.157864	-0.163280	-0.150099	-0.156355	0.034813
GENE29550X	Merged-chr3L-10267981-1	Merged-chr3L-10267981-1	1.0	-0.026012	-0.042143	-0.045509	1.048323	-0.150565	-0.140094	-0.029173	-0.163865	-0.171178	-0.142789	-0.158598	0.021602
GENE29523X	Merged-chr3L-25397149-1	Merged-chr3L-25397149-1	1.0	-0.026012	-0.042143	-0.045509	1.048323	-0.150565	-0.140094	-0.029173	-0.163865	-0.171178	-0.142789	-0.158598	0.021602
GENE28949X	Merged-chr2R-1021341-1	Merged-chr2R-1021341-1	1.0	-0.026012	-0.042143	-0.045509	1.048323	-0.150565	-0.140094	-0.029173	-0.163865	-0.171178	-0.142789	-0.158598	0.021602
GENE28796X	Merged-chr3L-16997754-1	Merged-chr3L-16997754-1	1.0	-0.026012	-0.042143	-0.045509	1.048323	-0.150565	-0.140094	-0.029173	-0.163865	-0.171178	-0.142789	-0.158598	0.021602
GENE8749X	Merged-chr3R-27965009-1	Merged-chr3R-27965009-1	1.0	-0.139597	-0.167186	-0.169851	2.183216	-0.258729	-0.249488	-0.146457	-0.270096	-0.287168	-0.251861	-0.265858	0.023076
GENE29587X	Merged-chrX-15552481-1	Merged-chrX-15552481-1	1.0	-0.026012	-0.042143	-0.045509	1.048323	-0.150565	-0.140094	-0.029173	-0.163865	-0.171178	-0.142789	-0.158598	0.021602
GENE28750X	Merged-chr3R-27231921-1	Merged-chr3R-27231921-1	1.0	-0.026012	-0.042143	-0.045509	1.048323	-0.150565	-0.140094	-0.029173	-0.163865	-0.171178	-0.142789	-0.158598	0.021602
GENE29323X	Merged-chr3R-4867476-1	Merged-chr3R-4867476-1	1.0	-0.026012	-0.042143	-0.045509	1.048323	-0.150565	-0.140094	-0.029173	-0.163865	-0.171178	-0.142789	-0.158598	0.021602
GENE24921X	Merged-chr2L-4520537-1	Merged-chr2L-4520537-1	1.0	-0.032757	-0.051289	-0.055155	1.118705	-0.175785	-0.163814	-0.036388	0.122239	-0.185422	-0.166910	-0.178399	-0.195024
GENE29140X	Merged-chr3R-8089385-1	Merged-chr3R-8089385-1	1.0	-0.047282	-0.064690	-0.068322	1.030657	-0.181690	-0.170390	-0.050693	0.098949	-0.190342	-0.173299	-0.184441	0.001542
GENE28996X	Merged-chr2R-16492402-1	Merged-chr2R-16492402-1	1.0	-0.047282	-0.064690	-0.068322	1.030657	-0.181690	-0.170390	-0.050693	0.098949	-0.190342	-0.173299	-0.184441	0.001542
GENE24991X	Merged-chr2L-11211041-1	Merged-chr2L-11211041-1	1.0	-0.032757	-0.051289	-0.055155	1.118705	-0.175785	-0.163814	-0.036388	0.122239	-0.185422	-0.166910	-0.178399	-0.195024
GENE24990X	Merged-chr3R-19494300-1	Merged-chr3R-19494300-1	1.0	-0.032757	-0.051289	-0.055155	1.118705	-0.175785	-0.163814	-0.036388	0.122239	-0.185422	-0.166910	-0.178399	-0.195024
GENE24947X	Merged-chrX-22948231-1	Merged-chrX-22948231-1	1.0	-0.032757	-0.051289	-0.055155	1.118705	-0.175785	-0.163814	-0.036388	0.122239	-0.185422	-0.166910	-0.178399	-0.195024
GENE24849X	Merged-chr3L-27447366-1	Merged-chr3L-27447366-1	1.0	-0.032757	-0.051289	-0.055155	1.118705	-0.175785	-0.163814	-0.036388	0.122239	-0.185422	-0.166910	-0.178399	-0.195024
GENE21348X	Merged-chr2L-119689-1	Merged-chr2L-119689-1	1.0	-0.025936	-0.046182	-0.050405	0.968097	-0.154129	-0.150711	-0.029903	0.134884	-0.164107	-0.151594	-0.156734	-0.173281
GENE21225X	Merged-chr3R-945126-1	Merged-chr3R-945126-1	1.0	-0.054634	-0.075514	-0.079869	1.131779	-0.194970	-0.190882	-0.058726	0.110700	-0.205035	-0.191938	-0.197657	0.006747
GENE18899X	Merged-chr3R-21791983-1	Merged-chr3R-21791983-1	1.0	-0.029455	-0.051250	-0.055796	0.940462	-0.147711	-0.144077	-0.033726	0.142978	-0.158109	-0.145014	-0.150489	-0.167814
GENE18842X	Merged-chr2R-1404812-1	Merged-chr2R-1404812-1	1.0	-0.029455	-0.051250	-0.055796	0.940462	-0.147711	-0.144077	-0.033726	0.142978	-0.158109	-0.145014	-0.150489	-0.167814
GENE16926X	Merged-chr2L-8355924-1	Merged-chr2L-8355924-1	1.0	-0.035940	-0.059141	-0.063981	0.966753	-0.147978	-0.144030	-0.040486	0.149338	-0.158910	-0.145047	-0.151000	-0.169580
GENE29381X	Merged-chrX-611826-1	Merged-chrX-611826-1	1.0	-0.031941	-0.048566	-0.052035	1.049077	-0.160308	-0.149516	-0.035198	0.113761	-0.178013	-0.152294	-0.168587	-0.186381
GENE29512X	Merged-chr2R-1319007-1	Merged-chr2R-1319007-1	1.0	-0.031941	-0.048566	-0.052035	1.049077	-0.160308	-0.149516	-0.035198	0.113761	-0.178013	-0.152294	-0.168587	-0.186381
GENE29466X	Merged-chrX-13199134-1	Merged-chrX-13199134-1	1.0	-0.031941	-0.048566	-0.052035	1.049077	-0.160308	-0.149516	-0.035198	0.113761	-0.178013	-0.152294	-0.168587	-0.186381
GENE29357X	Merged-chr3R-9666555-1	Merged-chr3R-9666555-1	1.0	-0.031941	-0.048566	-0.052035	1.049077	-0.160308	-0.149516	-0.035198	0.113761	-0.178013	-0.152294	-0.168587	-0.186381
GENE29327X	Merged-chr2L-22657809-1	Merged-chr2L-22657809-1	1.0	-0.031941	-0.048566	-0.052035	1.049077	-0.160308	-0.149516	-0.035198	0.113761	-0.178013	-0.152294	-0.168587	-0.186381
GENE33320X	Merged-chr2R-9927759-1	Merged-chr2R-9927759-1	1.0	-0.021724	-0.036350	-0.039401	0.846962	0.129552	-0.125154	-0.024590	-0.146706	-0.153337	-0.127598	-0.141931	-0.159721
GENE33649X	Merged-chr3R-10322594-1	Merged-chr3R-10322594-1	1.0	-0.021724	-0.036350	-0.039401	0.846962	0.129552	-0.125154	-0.024590	-0.146706	-0.153337	-0.127598	-0.141931	-0.159721
GENE33648X	Merged-chr2L-14294039-1	Merged-chr2L-14294039-1	1.0	-0.021724	-0.036350	-0.039401	0.846962	0.129552	-0.125154	-0.024590	-0.146706	-0.153337	-0.127598	-0.141931	-0.159721
GENE33626X	Merged-chr3L-27291089-1	Merged-chr3L-27291089-1	1.0	-0.021724	-0.036350	-0.039401	0.846962	0.129552	-0.125154	-0.024590	-0.146706	-0.153337	-0.127598	-0.141931	-0.159721
GENE33602X	Merged-chr2R-9344108-1	Merged-chr2R-9344108-1	1.0	-0.021724	-0.036350	-0.039401	0.846962	0.129552	-0.125154	-0.024590	-0.146706	-0.153337	-0.127598	-0.141931	-0.159721
GENE33512X	Merged-chr3L-13560194-1	Merged-chr3L-13560194-1	1.0	-0.021724	-0.036350	-0.039401	0.846962	0.129552	-0.125154	-0.024590	-0.146706	-0.153337	-0.127598	-0.141931	-0.159721
GENE33449X	Merged-chr2L-4078983-1	Merged-chr2L-4078983-1	1.0	-0.021724	-0.036350	-0.039401	0.846962	0.129552	-0.125154	-0.024590	-0.146706	-0.153337	-0.127598	-0.141931	-0.159721
GENE33448X	Merged-chrX-3314250-1	Merged-chrX-3314250-1	1.0	-0.021724	-0.036350	-0.039401	0.846962	0.129552	-0.125154	-0.024590	-0.146706	-0.153337	-0.127598	-0.141931	-0.159721
GENE33419X	Merged-chr3R-14684355-1	Merged-chr3R-14684355-1	1.0	-0.021724	-0.036350	-0.039401	0.846962	0.129552	-0.125154	-0.024590	-0.146706	-0.153337	-0.127598	-0.141931	-0.159721
GENE33412X	Merged-chr3R-17001424-1	Merged-chr3R-17001424-1	1.0	-0.021724	-0.036350	-0.039401	0.846962	0.129552	-0.125154	-0.024590	-0.146706	-0.153337	-0.127598	-0.141931	-0.159721
GENE33402X	Merged-chr3R-3859004-1	Merged-chr3R-3859004-1	1.0	-0.021724	-0.036350	-0.039401	0.846962	0.129552	-0.125154	-0.024590	-0.146706	-0.153337	-0.127598	-0.141931	-0.159721
GENE33353X	Merged-chr2R-9240834-1	Merged-chr2R-9240834-1	1.0	-0.021724	-0.036350	-0.039401	0.846962	0.129552	-0.125154	-0.024590	-0.146706	-0.153337	-0.127598	-0.141931	-0.159721
GENE33346X	Merged-chr2R-1016097-1	Merged-chr2R-1016097-1	1.0	-0.021724	-0.036350	-0.039401	0.846962	0.129552	-0.125154	-0.024590	-0.146706	-0.153337	-0.127598	-0.141931	-0.159721
GENE33338X	Merged-chr3L-2322715-1	Merged-chr3L-2322715-1	1.0	-0.021724	-0.036350	-0.039401	0.846962	0.129552	-0.125154	-0.024590	-0.146706	-0.153337	-0.127598	-0.141931	-0.159721
GENE33276X	Merged-chr3L-4813946-1	Merged-chr3L-4813946-1	1.0	-0.021724	-0.036350	-0.039401	0.846962	0.129552	-0.125154	-0.024590	-0.146706	-0.153337	-0.127598	-0.141931	-0.159721
GENE33275X	Merged-chrX-17361237-1	Merged-chrX-17361237-1	1.0	-0.021724	-0.036350	-0.039401	0.846962	0.129552	-0.125154	-0.024590	-0.146706	-0.153337	-0.127598	-0.141931	-0.159721
GENE33236X	Merged-chr3L-14934179-1	Merged-chr3L-14934179-1	1.0	-0.021724	-0.036350	-0.039401	0.846962	0.129552	-0.125154	-0.024590	-0.146706	-0.153337	-0.127598	-0.141931	-0.159721
GENE33230X	Merged-chr2L-20534965-1	Merged-chr2L-20534965-1	1.0	-0.021724	-0.036350	-0.039401	0.846962	0.129552	-0.125154	-0.024590	-0.146706	-0.153337	-0.127598	-0.141931	-0.159721
GENE33213X	Merged-chr3R-29556420-1	Merged-chr3R-29556420-1	1.0	-0.021724	-0.036350	-0.039401	0.846962	0.129552	-0.125154	-0.024590	-0.146706	-0.153337	-0.127598	-0.141931	-0.159721
GENE33211X	Merged-chr3R-3004623-1	Merged-chr3R-3004623-1	1.0	-0.021724	-0.036350	-0.039401	0.846962	0.129552	-0.125154	-0.024590	-0.146706	-0.153337	-0.127598	-0.141931	-0.159721
GENE33164X	Merged-chr2L-20243903-1	Merged-chr2L-20243903-1	1.0	-0.021724	-0.036350	-0.039401	0.846962	0.129552	-0.125154	-0.024590	-0.146706	-0.153337	-0.127598	-0.141931	-0.159721
GENE33140X	Merged-chr2R-20072167-1	Merged-chr2R-20072167-1	1.0	-0.021724	-0.036350	-0.039401	0.846962	0.129552	-0.125154	-0.024590	-0.146706	-0.153337	-0.127598	-0.141931	-0.159721
GENE33134X	Merged-chrX-1184784-1	Merged-chrX-1184784-1	1.0	-0.021724	-0.036350	-0.039401	0.846962	0.129552	-0.125154	-0.024590	-0.146706	-0.153337	-0.127598	-0.141931	-0.159721
GENE33131X	Merged-chrX-20680048-1	Merged-chrX-20680048-1	1.0	-0.021724	-0.036350	-0.039401	0.846962	0.129552	-0.125154	-0.024590	-0.146706	-0.153337	-0.127598	-0.141931	-0.159721
GENE18803X	Merged-chr3R-24309472-1	Merged-chr3R-24309472-1	1.0	-0.021724	-0.036350	-0.039401	0.846962	0.129552	-0.125154	-0.024590	-0.146706	-0.153337	-0.127598	-0.141931	-0.159721
GENE33457X	Merged-chr3R-13629800-1	Merged-chr3R-13629800-1	1.0	-0.021724	-0.036350	-0.039401	0.846962	0.129552	-0.125154	-0.024590	-0.146706	-0.153337	-0.127598	-0.141931	-0.159721
GENE33335X	Merged-chr3R-30726351-1	Merged-chr3R-30726351-1	1.0	-0.021724	-0.036350	-0.039401	0.846962	0.129552	-0.125154	-0.024590	-0.146706	-0.153337	-0.127598	-0.141931	-0.159721
GENE33334X	Merged-chrX-11400662-1	Merged-chrX-11400662-1	1.0	-0.021724	-0.036350	-0.039401	0.846962	0.129552	-0.125154	-0.024590	-0.146706	-0.153337	-0.127598	-0.141931	-0.159721
GENE33279X	Merged-chr3R-12500864-1	Merged-chr3R-12500864-1	1.0	-0.021724	-0.036350	-0.039401	0.846962	0.129552	-0.125154	-0.024590	-0.146706	-0.153337	-0.127598	-0.141931	-0.159721
GENE33521X	Merged-chr2L-4906824-1	Merged-chr2L-4906824-1	1.0	-0.021724	-0.036350	-0.039401	0.846962	0.129552	-0.125154	-0.024590	-0.146706	-0.153337	-0.127598	-0.141931	-0.159721
GENE33261X	Merged-chr3L-669305-1	Merged-chr3L-669305-1	1.0	-0.021724	-0.036350	-0.039401	0.846962	0.129552	-0.125154	-0.024590	-0.146706	-0.153337	-0.127598	-0.141931	-0.159721
GENE21333X	Merged-chr2R-23738041-1	Merged-chr2R-23738041-1	1.0	-0.027630	-0.047972	-0.052216	0.981739	0.154576	-0.154226	-0.031616	-0.162105	-0.167819	-0.155127	-0.160372	-0.177233
GENE21435X	Merged-chr3L-14153792-1	Merged-chr3L-14153792-1	1.0	-0.027630	-0.047972	-0.052216	0.981739	0.154576	-0.154226	-0.031616	-0.162105	-0.167819	-0.155127	-0.160372	-0.177233
GENE21341X	Merged-chr3R-28372008-1	Merged-chr3R-28372008-1	1.0	-0.027630	-0.047972	-0.052216	0.981739	0.154576	-0.154226	-0.031616	-0.162105	-0.167819	-0.155127	-0.160372	-0.177233
GENE21253X	Merged-chr2R-7234942-1	Merged-chr2R-7234942-1	1.0	-0.027630	-0.047972	-0.052216	0.981739	0.154576	-0.154226	-0.031616	-0.162105	-0.167819	-0.155127	-0.160372	-0.177233
GENE21198X	Merged-chr3L-12653331-1	Merged-chr3L-12653331-1	1.0	-0.027630	-0.047972	-0.052216	0.981739	0.154576	-0.154226	-0.031616	-0.162105	-0.167819	-0.155127	-0.160372	-0.177233
GENE21194X	Merged-chr3R-15256866-1	Merged-chr3R-15256866-1	1.0	-0.027630	-0.047972	-0.052216	0.981739	0.154576	-0.154226	-0.031616	-0.162105	-0.167819	-0.155127	-0.160372	-0.177233
GENE15667X	Merged-chrY-3162938-1	Merged-chrY-3162938-1	1.0	-0.044601	-0.069157	-0.074280	1.023327	0.174735	-0.149654	-0.049412	-0.159498	-0.165652	-0.150775	-0.157344	-0.177690
GENE21419X	Merged-chr3L-19651341-1	Merged-chr3L-19651341-1	1.0	-0.027630	-0.047972	-0.052216	0.981739	0.154576	-0.154226	-0.031616	-0.162105	-0.167819	-0.155127	-0.160372	-0.177233
GENE29429X	Merged-chrY-2449006-1	Merged-chrY-2449006-1	1.0	-0.032635	-0.049379	-0.052872	1.054048	0.134991	-0.151050	-0.035916	-0.175161	-0.179705	-0.153848	-0.170257	-0.188216
GENE29449X	Merged-chr2R-5438368-1	Merged-chr2R-5438368-1	1.0	-0.032635	-0.049379	-0.052872	1.054048	0.134991	-0.151050	-0.035916	-0.175161	-0.179705	-0.153848	-0.170257	-0.188216
GENE29420X	Merged-chr2R-4693304-1	Merged-chr2R-4693304-1	1.0	-0.032635	-0.049379	-0.052872	1.054048	0.134991	-0.151050	-0.035916	-0.175161	-0.179705	-0.153848	-0.170257	-0.188216
GENE29369X	Merged-chr2R-4561565-1	Merged-chr2R-4561565-1	1.0	-0.032635	-0.049379	-0.052872	1.054048	0.134991	-0.151050	-0.035916	-0.175161	-0.179705	-0.153848	-0.170257	-0.188216
GENE29360X	Merged-chr2L-15387045-1	Merged-chr2L-15387045-1	1.0	-0.032635	-0.049379	-0.052872	1.054048	0.134991	-0.151050	-0.035916	-0.175161	-0.179705	-0.153848	-0.170257	-0.188216
GENE29325X	Merged-chr2L-14075729-1	Merged-chr2L-14075729-1	1.0	-0.032635	-0.049379	-0.052872	1.054048	0.134991	-0.151050	-0.035916	-0.175161	-0.179705	-0.153848	-0.170257	-0.188216
GENE29303X	Merged-chr2L-10794162-1	Merged-chr2L-10794162-1	1.0	-0.032635	-0.049379	-0.052872	1.054048	0.134991	-0.151050	-0.035916	-0.175161	-0.179705	-0.153848	-0.170257	-0.188216
GENE29276X	Merged-chr2R-5212839-1	Merged-chr2R-5212839-1	1.0	-0.032635	-0.049379	-0.052872	1.054048	0.134991	-0.151050	-0.035916	-0.175161	-0.179705	-0.153848	-0.170257	-0.188216
GENE28916X	Merged-chr2L-1473132-1	Merged-chr2L-1473132-1	1.0	-0.032635	-0.049379	-0.052872	1.054048	0.134991	-0.151050	-0.035916	-0.175161	-0.179705	-0.153848	-0.170257	-0.188216
GENE28894X	Merged-chr2R-1359500-1	Merged-chr2R-1359500-1	1.0	-0.032635	-0.049379	-0.052872	1.054048	0.134991	-0.151050	-0.035916	-0.175161	-0.179705	-0.153848	-0.170257	-0.188216
GENE28891X	Merged-chr2R-14131339-1	Merged-chr2R-14131339-1	1.0	-0.032635	-0.049379	-0.052872	1.054048	0.134991	-0.151050	-0.035916	-0.175161	-0.179705	-0.153848	-0.170257	-0.188216
GENE24959X	Merged-chrX-9176514-1	Merged-chrX-9176514-1	1.0	-0.039082	-0.057720	-0.061608	1.191437	0.141127	-0.170891	-0.042734	-0.191732	-0.197201	-0.174005	-0.190051	-0.207541
GENE24939X	Merged-chr3L-24247874-1	Merged-chr3L-24247874-1	1.0	-0.032635	-0.049379	-0.052872	1.054048	0.134991	-0.151050	-0.035916	-0.175161	-0.179705	-0.153848	-0.170257	-0.188216
GENE24919X	Merged-chr2R-16167971-1	Merged-chr2R-16167971-1	1.0	-0.039082	-0.057720	-0.061608	1.191437	0.141127	-0.170891	-0.042734	-0.191732	-0.197201	-0.174005	-0.190051	-0.207541
GENE24847X	Merged-chrX-386032-1	Merged-chrX-386032-1	1.0	-0.032635	-0.049379	-0.052872	1.054048	0.134991	-0.151050	-0.035916	-0.175161	-0.179705	-0.153848	-0.170257	-0.188216
GENE24790X	Merged-chr2R-20527726-1	Merged-chr2R-20527726-1	1.0	-0.039082	-0.057720	-0.061608	1.191437	0.141127	-0.170891	-0.042734	-0.191732	-0.197201	-0.174005	-0.190051	-0.207541
GENE24788X	Merged-chr3R-14758313-1	Merged-chr3R-14758313-1	1.0	-0.039082	-0.057720	-0.061608	1.191437	0.141127	-0.170891	-0.042734	-0.191732	-0.197201	-0.174005	-0.190051	-0.207541
GENE24754X	Merged-chr2L-14027088-1	Merged-chr2L-14027088-1	1.0	-0.039082	-0.057720	-0.061608	1.191437	0.141127	-0.170891	-0.042734	-0.191732	-0.197201	-0.174005	-0.190051	-0.207541
GENE28751X	Merged-chr2R-9764447-1	Merged-chr2R-9764447-1	1.0	-0.032635	-0.049379	-0.052872	1.054048	0.134991	-0.151050	-0.035916	-0.175161	-0.179705	-0.153848	-0.170257	-0.188216
GENE29273X	Merged-chr3L-4948007-1	Merged-chr3L-4948007-1	1.0	-0.032635	-0.049379	-0.052872	1.054048	0.134991	-0.151050	-0.035916	-0.175161	-0.179705	-0.153848	-0.170257	-0.188216
GENE28875X	Merged-chr3R-6698423-1	Merged-chr3R-6698423-1	1.0	-0.032635	-0.049379	-0.052872	1.054048	0.134991	-0.151050	-0.035916	-0.175161	-0.179705	-0.153848	-0.170257	-0.188216
GENE29440X	Merged-chr2R-14036846-1	Merged-chr2R-14036846-1	1.0	-0.032635	-0.049379	-0.052872	1.054048	0.134991	-0.151050	-0.035916	-0.175161	-0.179705	-0.153848	-0.170257	-0.188216
GENE29572X	Merged-chr3L-10116297-1	Merged-chr3L-10116297-1	1.0	-0.032635	-0.049379	-0.052872	1.054048	0.134991	-0.151050	-0.035916	-0.175161	-0.179705	-0.153848	-0.170257	-0.188216
GENE21413X	Merged-chr2L-20352481-1	Merged-chr2L-20352481-1	1.0	-0.057798	-0.078770	-0.083144	1.158871	0.130646	-0.196126	-0.061908	-0.204393	-0.210488	-0.197208	-0.202890	0.003207
GENE33146X	Merged-chr2L-3354809-1	Merged-chr2L-3354809-1	1.0	-0.047663	-0.063991	-0.067398	0.826368	0.107538	-0.163136	-0.050863	-0.173229	-0.177228	-0.165865	-0.172232	0.147698
GENE21363X	Merged-chr2R-1901238-1	Merged-chr2R-1901238-1	1.0	-0.142974	-0.166264	-0.171122	1.270293	0.052882	-0.270692	-0.147538	-0.279736	-0.007865	-0.271755	0.038661	0.096110
GENE33618X	Merged-chr3L-22163145-1	Merged-chr3L-22163145-1	1.0	0.286720	-0.064807	-0.068542	0.904472	0.125756	-0.173522	-0.050411	-0.191175	-0.196259	-0.176513	-0.189914	-0.205806
GENE33635X	Merged-chr3R-15762673-1	Merged-chr3R-15762673-1	1.0	0.288851	-0.087409	-0.091407	0.887786	0.343190	-0.203634	-0.072000	-0.210143	-0.215759	-0.204404	-0.208751	-0.226319
GENE33294X	Merged-chr3R-22603165-1	Merged-chr3R-22603165-1	1.0	0.286720	-0.064807	-0.068542	0.904472	0.125756	-0.173522	-0.050411	-0.191175	-0.196259	-0.176513	-0.189914	-0.205806
GENE33284X	Merged-chr3R-27038937-1	Merged-chr3R-27038937-1	1.0	0.286720	-0.064807	-0.068542	0.904472	0.125756	-0.173522	-0.050411	-0.191175	-0.196259	-0.176513	-0.189914	-0.205806
GENE29475X	Merged-chr2R-963022-1	Merged-chr2R-963022-1	1.0	0.304917	-0.081477	-0.085583	1.092364	0.122982	-0.200976	-0.065653	-0.214962	-0.221124	-0.204264	-0.213438	-0.232785
GENE29094X	Merged-chr3R-27183000-1	Merged-chr3R-27183000-1	1.0	0.302782	-0.105910	-0.110253	1.067399	0.347807	-0.226128	-0.089173	-0.233805	-0.240463	-0.227031	-0.232159	-0.253066
GENE28982X	Merged-chrX-13856528-1	Merged-chrX-13856528-1	1.0	0.304917	-0.081477	-0.085583	1.092364	0.122982	-0.200976	-0.065653	-0.214962	-0.221124	-0.204264	-0.213438	-0.232785
GENE24936X	Merged-chrX-21956570-1	Merged-chrX-21956570-1	1.0	0.701932	-0.185706	-0.190977	1.203548	0.516641	-0.299887	-0.165392	-0.310906	-0.320542	-0.301177	-0.308536	-0.338998
GENE9829X	Merged-chr2R-1070053-1	Merged-chr2R-1070053-1	1.0	0.398845	-0.234604	-0.237621	1.741937	0.610479	-0.320940	-0.215454	-0.339130	-0.355733	-0.323029	-0.335148	-0.389601
GENE11312X	Merged-chr3L-23666740-1	Merged-chr3L-23666740-1	1.0	0.424267	-0.166150	-0.172725	1.492164	0.151546	-0.247573	-0.140810	-0.261211	-0.273580	-0.249144	-0.258233	-0.298552
GENE16925X	Merged-chr3L-18723029-1	Merged-chr3L-18723029-1	1.0	0.724309	-0.204108	-0.209873	1.485665	0.053717	-0.322293	-0.181886	0.027008	-0.346893	-0.323817	-0.332537	-0.369294
GENE24874X	Merged-chr3L-4709673-1	Merged-chr3L-4709673-1	1.0	0.308025	-0.125868	-0.130478	1.212210	0.090862	-0.245860	-0.108099	-0.254451	0.029253	-0.246869	-0.252607	-0.276117
GENE24964X	Merged-chrX-13746585-1	Merged-chrX-13746585-1	1.0	0.335205	-0.061014	-0.065224	1.264859	-0.196651	-0.183551	-0.044788	-0.209607	-0.216435	-0.186923	-0.206700	-0.229169
GENE25067X	Merged-chr3L-7146763-1	Merged-chr3L-7146763-1	1.0	0.321299	-0.094778	-0.099199	1.267184	-0.231121	-0.223456	-0.077738	0.098323	-0.242915	-0.226998	-0.233901	-0.256699
GENE24889X	Merged-chr2L-6594305-1	Merged-chr2L-6594305-1	1.0	0.335205	-0.061014	-0.065224	1.264859	-0.196651	-0.183551	-0.044788	-0.209607	-0.216435	-0.186923	-0.206700	-0.229169
GENE25006X	Merged-chr3L-3114919-1	Merged-chr3L-3114919-1	1.0	0.335205	-0.061014	-0.065224	1.264859	-0.196651	-0.183551	-0.044788	-0.209607	-0.216435	-0.186923	-0.206700	-0.229169
GENE29565X	Merged-chr2L-16034818-1	Merged-chr2L-16034818-1	1.0	0.310015	-0.052421	-0.056272	1.133629	-0.176492	-0.164510	-0.037578	-0.191712	-0.200255	-0.167594	-0.185685	-0.211126
GENE29137X	Merged-chr2R-21613953-1	Merged-chr2R-21613953-1	1.0	0.310015	-0.052421	-0.056272	1.133629	-0.176492	-0.164510	-0.037578	-0.191712	-0.200255	-0.167594	-0.185685	-0.211126
GENE29095X	Merged-chr3R-15844136-1	Merged-chr3R-15844136-1	1.0	0.310015	-0.052421	-0.056272	1.133629	-0.176492	-0.164510	-0.037578	-0.191712	-0.200255	-0.167594	-0.185685	-0.211126
GENE28782X	Merged-chr2L-672312-1	Merged-chr2L-672312-1	1.0	0.305653	-0.082404	-0.086528	1.093672	-0.212214	0.141314	-0.066512	-0.216150	-0.222366	-0.205720	-0.214614	-0.234131
GENE28770X	Merged-chr3L-19311045-1	Merged-chr3L-19311045-1	1.0	0.310015	-0.052421	-0.056272	1.133629	-0.176492	-0.164510	-0.037578	-0.191712	-0.200255	-0.167594	-0.185685	-0.211126
GENE33269X	Merged-chr2L-17234394-1	Merged-chr2L-17234394-1	1.0	0.286215	-0.038630	-0.042082	0.931242	-0.149834	-0.139094	-0.025327	-0.163475	-0.175225	-0.141859	-0.158073	-0.183857
GENE33608X	Merged-chrX-10004616-1	Merged-chrX-10004616-1	1.0	0.286215	-0.038630	-0.042082	0.931242	-0.149834	-0.139094	-0.025327	-0.163475	-0.175225	-0.141859	-0.158073	-0.183857
GENE33465X	Merged-chr3L-15789124-1	Merged-chr3L-15789124-1	1.0	0.286215	-0.038630	-0.042082	0.931242	-0.149834	-0.139094	-0.025327	-0.163475	-0.175225	-0.141859	-0.158073	-0.183857
GENE33459X	Merged-chr2R-4237544-1	Merged-chr2R-4237544-1	1.0	0.286215	-0.038630	-0.042082	0.931242	-0.149834	-0.139094	-0.025327	-0.163475	-0.175225	-0.141859	-0.158073	-0.183857
GENE33453X	Merged-chrX-13513233-1	Merged-chrX-13513233-1	1.0	0.286215	-0.038630	-0.042082	0.931242	-0.149834	-0.139094	-0.025327	-0.163475	-0.175225	-0.141859	-0.158073	-0.183857
GENE33217X	Merged-chr3R-2761422-1	Merged-chr3R-2761422-1	1.0	0.286215	-0.038630	-0.042082	0.931242	-0.149834	-0.139094	-0.025327	-0.163475	-0.175225	-0.141859	-0.158073	-0.183857
GENE33450X	Merged-chr2L-8907396-1	Merged-chr2L-8907396-1	1.0	0.286215	-0.038630	-0.042082	0.931242	-0.149834	-0.139094	-0.025327	-0.163475	-0.175225	-0.141859	-0.158073	-0.183857
GENE21343X	Merged-chr3L-24376351-1	Merged-chr3L-24376351-1	1.0	0.373126	-0.053619	-0.058154	1.069168	-0.179526	-0.175371	-0.036143	-0.184761	-0.191845	-0.176443	-0.182694	-0.203738
GENE33471X	Merged-chr3R-5905915-1	Merged-chr3R-5905915-1	1.0	0.286125	-0.063220	-0.066932	0.902520	-0.182811	-0.171261	-0.048914	0.105152	-0.194421	-0.174234	-0.188153	-0.203850
GENE24967X	Merged-chr3L-794045-1	Merged-chr3L-794045-1	1.0	0.761563	-0.103190	-0.107905	1.316716	-0.249089	-0.240404	-0.085020	-0.254379	-0.262803	-0.244180	-0.252310	-0.278999
GENE21345X	Merged-chr2R-15880005-1	Merged-chr2R-15880005-1	1.0	0.506904	0.118536	-0.367436	1.090389	-0.440378	-0.098829	0.150465	-0.448153	-0.184865	-0.104156	-0.134633	-0.087845
GENE21282X	Merged-chrX-13717930-1	Merged-chrX-13717930-1	1.0	0.798350	-0.117503	-0.122496	1.465569	-0.267916	-0.262825	-0.098260	-0.273871	-0.283385	-0.264331	-0.271540	-0.301792
GENE17031X	Merged-chr3R-21815236-1	Merged-chr3R-21815236-1	1.0	0.411554	-0.068192	-0.073289	1.038324	-0.174189	-0.169555	-0.048545	-0.180060	-0.187153	-0.170749	-0.177738	-0.200408
GENE24926X	Merged-chrX-8231456-1	Merged-chrX-8231456-1	1.0	0.322735	-0.085972	-0.090315	1.275172	-0.224460	-0.212372	-0.069235	-0.228910	-0.235962	-0.215850	-0.227171	-0.007660
GENE33625X	Merged-chrX-20495463-1	Merged-chrX-20495463-1	1.0	0.284752	-0.055521	-0.059136	0.907253	-0.172005	-0.160756	-0.041586	-0.182673	-0.187504	-0.163652	-0.180636	0.011463
GENE33467X	Merged-chr3R-6436840-1	Merged-chr3R-6436840-1	1.0	0.284752	-0.055521	-0.059136	0.907253	-0.172005	-0.160756	-0.041586	-0.182673	-0.187504	-0.163652	-0.180636	0.011463
GENE25071X	Merged-chr2L-23433904-1	Merged-chr2L-23433904-1	1.0	0.303739	-0.132867	-0.137507	1.196822	-0.253202	-0.249332	-0.114987	-0.257923	0.022094	-0.250341	-0.256080	0.129586
GENE25015X	Merged-chr3R-30560318-1	Merged-chr3R-30560318-1	1.0	0.673083	-0.194862	-0.200083	1.164168	0.037284	-0.299920	-0.174740	-0.310440	-0.319607	-0.301154	-0.308180	0.234451
GENE29109X	Merged-chr3R-1684006-1	Merged-chr3R-1684006-1	1.0	0.294970	-0.115271	-0.119630	1.040735	0.090655	0.109069	-0.098470	-0.236981	-0.243525	-0.230310	-0.235361	-0.255882
GENE24916X	Merged-chrX-13647210-1	Merged-chrX-13647210-1	1.0	0.300218	-0.158068	-0.162937	1.176526	0.312127	0.083026	-0.139299	-0.278067	-0.286125	-0.269887	-0.276077	-0.301437
GENE18862X	Merged-chr2R-18574357-1	Merged-chr2R-18574357-1	1.0	0.309650	-0.195157	-0.200520	1.436846	0.044526	0.065162	-0.174483	0.019094	-0.329614	-0.309579	-0.317188	-0.348738
GENE18764X	Merged-chrX-7230958-1	Merged-chrX-7230958-1	1.0	0.647838	0.228364	-0.283924	1.390231	-0.019532	0.275699	-0.254731	-0.390157	-0.402544	-0.377702	-0.387117	-0.426424
GENE18752X	Merged-chr3L-6283305-1	Merged-chr3L-6283305-1	1.0	0.310750	-0.210221	-0.215756	1.444669	0.509630	0.056486	-0.188885	-0.335621	-0.346318	-0.324850	-0.332994	-0.366891
GENE25026X	Merged-chr3R-12712019-1	Merged-chr3R-12712019-1	1.0	-0.097578	-0.118478	-0.122838	1.164655	-0.233664	0.104727	-0.101673	0.063997	-0.244264	-0.231164	0.072778	-0.256496
GENE28817X	Merged-chr2L-114635-1	Merged-chr2L-114635-1	1.0	-0.082648	-0.101906	-0.105923	0.995373	-0.210915	0.106498	-0.086422	0.068098	-0.219781	-0.208814	0.076362	-0.229921
GENE21326X	Merged-chr2R-23347412-1	Merged-chr2R-23347412-1	1.0	-0.140996	-0.164343	-0.169214	1.277416	0.055863	0.074999	-0.145571	0.032349	-0.287670	-0.271673	0.041555	-0.302715
GENE18859X	Merged-chr3L-1746983-1	Merged-chr3L-1746983-1	1.0	-0.190192	0.260710	-0.221853	1.401068	-0.326105	0.044781	-0.195325	0.244771	-0.342592	-0.322255	0.008946	-0.361955
GENE9515X	Merged-chr3L-18184857-1	Merged-chr3L-18184857-1	1.0	-0.305760	-0.322997	-0.326621	1.706206	-0.426709	0.302724	-0.309119	0.230904	-0.093725	-0.419905	0.459302	-0.494301
GENE15721X	Merged-chr3L-4400659-1	Merged-chr3L-4400659-1	1.0	-0.077319	-0.102718	-0.108017	1.065042	-0.190671	0.163880	-0.082296	-0.195087	-0.202170	-0.187462	0.132789	-0.215971
GENE33659X	Merged-chr2R-25002654-1	Merged-chr2R-25002654-1	1.0	-0.059066	-0.076028	-0.079567	0.818148	-0.180139	0.113937	-0.062390	-0.182837	-0.187053	-0.178491	0.085908	-0.012422
GENE29310X	Merged-chr2L-8870213-1	Merged-chr2L-8870213-1	1.0	-0.079178	-0.098624	-0.102680	1.019740	-0.212546	0.353979	-0.082988	-0.216134	-0.221775	-0.210363	0.082930	-0.232363
GENE24816X	Merged-chrX-399667-1	Merged-chrX-399667-1	1.0	-0.099315	-0.120307	-0.124687	1.163878	0.085101	0.103414	-0.103429	-0.239338	-0.245871	-0.232676	0.071423	-0.258194
GENE21389X	Merged-chr3L-21843630-1	Merged-chr3L-21843630-1	1.0	-0.205109	-0.230972	-0.236367	1.228391	0.003654	0.276793	-0.210177	-0.020509	-0.341454	-0.322522	0.417585	-0.359312
GENE33528X	Merged-chr2L-2956184-1	Merged-chr2L-2956184-1	1.0	-0.048608	-0.065040	-0.068467	0.829937	-0.172203	0.123460	-0.051828	-0.174799	-0.178856	-0.167555	-0.173788	0.147748
GENE33651X	Merged-chr2R-2514811-1	Merged-chr2R-2514811-1	1.0	-0.048608	-0.065040	-0.068467	0.829937	-0.172203	0.123460	-0.051828	-0.174799	-0.178856	-0.167555	-0.173788	0.147748
GENE33259X	Merged-chr3R-12206038-1	Merged-chr3R-12206038-1	1.0	-0.176876	-0.199877	0.208990	0.750359	-0.279234	0.254898	-0.181383	-0.283603	-0.290458	0.022428	-0.003473	0.178228
GENE29192X	Merged-chr3L-18793157-1	Merged-chr3L-18793157-1	1.0	-0.063475	-0.081833	-0.085662	1.019301	-0.196654	0.123725	-0.067072	-0.199906	-0.205012	-0.194673	-0.198638	0.149900
GENE29130X	Merged-chrY-3617014-1	Merged-chrY-3617014-1	1.0	-0.159518	-0.182989	0.245048	0.974660	-0.281423	0.493199	-0.164117	-0.286302	-0.293993	-0.278461	-0.284398	0.218295
GENE25069X	Merged-chr3R-15434761-1	Merged-chr3R-15434761-1	1.0	-0.120753	-0.142602	-0.147160	1.141505	-0.251063	0.084544	-0.125035	-0.255437	-0.262330	0.079766	-0.253731	0.252296
GENE24783X	Merged-chrX-16145586-1	Merged-chrX-16145586-1	1.0	-0.116400	0.276622	-0.143339	1.180513	-0.255334	0.095277	-0.120768	-0.260016	-0.267412	-0.252495	-0.258188	0.121540
GENE28832X	Merged-chr4-1099562-1	Merged-chr4-1099562-1	1.0	-0.049125	-0.066743	-0.070418	1.032168	-0.185086	0.136415	-0.052578	-0.188167	-0.192997	-0.176661	-0.186968	0.000161
GENE33350X	Merged-chr2R-20174304-1	Merged-chr2R-20174304-1	1.0	-0.035989	-0.051593	-0.054849	0.837422	-0.156469	0.133441	-0.039047	-0.163194	-0.166961	-0.148948	-0.162255	0.008443
GENE33238X	Merged-chr2R-6907718-1	Merged-chr2R-6907718-1	1.0	-0.035989	-0.051593	-0.054849	0.837422	-0.156469	0.133441	-0.039047	-0.163194	-0.166961	-0.148948	-0.162255	0.008443
GENE29582X	Merged-chr3L-18439625-1	Merged-chr3L-18439625-1	1.0	-0.049125	-0.066743	-0.070418	1.032168	-0.185086	0.136415	-0.052578	-0.188167	-0.192997	-0.176661	-0.186968	0.000161
GENE28805X	Merged-chr3R-16976301-1	Merged-chr3R-16976301-1	1.0	-0.049125	-0.066743	-0.070418	1.032168	-0.185086	0.136415	-0.052578	-0.188167	-0.192997	-0.176661	-0.186968	0.000161
GENE21275X	Merged-chr2L-16888564-1	Merged-chr2L-16888564-1	1.0	-0.061629	-0.082679	-0.087070	1.204391	-0.207809	0.146846	-0.065754	-0.211839	-0.218193	-0.204601	-0.210273	-0.001389
GENE21193X	Merged-chr3R-18875756-1	Merged-chr3R-18875756-1	1.0	-0.096814	-0.118981	-0.123605	1.349289	-0.247579	0.383749	-0.101158	-0.252386	-0.260002	-0.244669	-0.250508	-0.037337
GENE16956X	Merged-chr2R-3757689-1	Merged-chr2R-3757689-1	1.0	-0.188999	-0.215852	-0.221454	1.535466	-0.333745	0.053200	0.306094	0.005916	-0.351529	-0.329608	-0.337920	0.078430
GENE33443X	Merged-chr2L-9329607-1	Merged-chr2L-9329607-1	1.0	-0.022176	-0.036915	-0.039989	0.850437	-0.135971	0.145860	-0.025065	-0.148122	-0.154696	-0.128867	-0.143310	-0.161187
GENE33589X	Merged-chr3R-4835569-1	Merged-chr3R-4835569-1	1.0	-0.022176	-0.036915	-0.039989	0.850437	-0.135971	0.145860	-0.025065	-0.148122	-0.154696	-0.128867	-0.143310	-0.161187
GENE33549X	Merged-chr2R-8116832-1	Merged-chr2R-8116832-1	1.0	-0.022176	-0.036915	-0.039989	0.850437	-0.135971	0.145860	-0.025065	-0.148122	-0.154696	-0.128867	-0.143310	-0.161187
GENE33548X	Merged-chr3R-8585100-1	Merged-chr3R-8585100-1	1.0	-0.022176	-0.036915	-0.039989	0.850437	-0.135971	0.145860	-0.025065	-0.148122	-0.154696	-0.128867	-0.143310	-0.161187
GENE33410X	Merged-chr2L-11433698-1	Merged-chr2L-11433698-1	1.0	-0.022176	-0.036915	-0.039989	0.850437	-0.135971	0.145860	-0.025065	-0.148122	-0.154696	-0.128867	-0.143310	-0.161187
GENE33373X	Merged-chr3R-24246224-1	Merged-chr3R-24246224-1	1.0	-0.022176	-0.036915	-0.039989	0.850437	-0.135971	0.145860	-0.025065	-0.148122	-0.154696	-0.128867	-0.143310	-0.161187
GENE33357X	Merged-chr3R-27738035-1	Merged-chr3R-27738035-1	1.0	-0.022176	-0.036915	-0.039989	0.850437	-0.135971	0.145860	-0.025065	-0.148122	-0.154696	-0.128867	-0.143310	-0.161187
GENE33207X	Merged-chr3R-19253099-1	Merged-chr3R-19253099-1	1.0	-0.022176	-0.036915	-0.039989	0.850437	-0.135971	0.145860	-0.025065	-0.148122	-0.154696	-0.128867	-0.143310	-0.161187
GENE33177X	Merged-chr3R-11191734-1	Merged-chr3R-11191734-1	1.0	-0.022176	-0.036915	-0.039989	0.850437	-0.135971	0.145860	-0.025065	-0.148122	-0.154696	-0.128867	-0.143310	-0.161187
GENE33262X	Merged-chr2L-9190581-1	Merged-chr2L-9190581-1	1.0	-0.022176	-0.036915	-0.039989	0.850437	-0.135971	0.145860	-0.025065	-0.148122	-0.154696	-0.128867	-0.143310	-0.161187
GENE33540X	Merged-chr3L-4511107-1	Merged-chr3L-4511107-1	1.0	-0.022176	-0.036915	-0.039989	0.850437	-0.135971	0.145860	-0.025065	-0.148122	-0.154696	-0.128867	-0.143310	-0.161187
GENE33561X	Merged-chrX-6341533-1	Merged-chrX-6341533-1	1.0	-0.022176	-0.036915	-0.039989	0.850437	-0.135971	0.145860	-0.025065	-0.148122	-0.154696	-0.128867	-0.143310	-0.161187
GENE21211X	Merged-chr3R-16609787-1	Merged-chr3R-16609787-1	1.0	-0.029067	-0.049490	-0.053751	0.993668	-0.160763	0.170875	-0.033069	-0.165229	-0.170978	-0.158130	-0.163466	-0.180599
GENE29212X	Merged-chr2R-24998839-1	Merged-chr2R-24998839-1	1.0	-0.033121	-0.049966	-0.053480	1.057213	-0.163181	0.152553	-0.036422	-0.176379	-0.180981	-0.155062	-0.171569	-0.189605
GENE29203X	Merged-chrX-466182-1	Merged-chrX-466182-1	1.0	-0.033121	-0.049966	-0.053480	1.057213	-0.163181	0.152553	-0.036422	-0.176379	-0.180981	-0.155062	-0.171569	-0.189605
GENE29141X	Merged-chrX-16392269-1	Merged-chrX-16392269-1	1.0	-0.033121	-0.049966	-0.053480	1.057213	-0.163181	0.152553	-0.036422	-0.176379	-0.180981	-0.155062	-0.171569	-0.189605
GENE28815X	Merged-chr2R-469624-1	Merged-chr2R-469624-1	1.0	-0.033121	-0.049966	-0.053480	1.057213	-0.163181	0.152553	-0.036422	-0.176379	-0.180981	-0.155062	-0.171569	-0.189605
GENE25025X	Merged-chr3R-30360372-1	Merged-chr3R-30360372-1	1.0	-0.039634	-0.058363	-0.062270	1.195259	-0.184238	0.159476	-0.043304	-0.192969	-0.198499	-0.175210	-0.191287	-0.208962
GENE24979X	Merged-chr2L-5068381-1	Merged-chr2L-5068381-1	1.0	-0.039634	-0.058363	-0.062270	1.195259	-0.184238	0.159476	-0.043304	-0.192969	-0.198499	-0.175210	-0.191287	-0.208962
GENE24952X	Merged-chr3R-1365032-1	Merged-chr3R-1365032-1	1.0	-0.039634	-0.058363	-0.062270	1.195259	-0.184238	0.159476	-0.043304	-0.192969	-0.198499	-0.175210	-0.191287	-0.208962
GENE24898X	Merged-chr2R-1366301-1	Merged-chr2R-1366301-1	1.0	-0.039634	-0.058363	-0.062270	1.195259	-0.184238	0.159476	-0.043304	-0.192969	-0.198499	-0.175210	-0.191287	-0.208962
GENE24851X	Merged-chrX-7012105-1	Merged-chrX-7012105-1	1.0	-0.039634	-0.058363	-0.062270	1.195259	-0.184238	0.159476	-0.043304	-0.192969	-0.198499	-0.175210	-0.191287	-0.208962
GENE21400X	Merged-chr3R-16375644-1	Merged-chr3R-16375644-1	1.0	-0.029067	-0.049490	-0.053751	0.993668	-0.160763	0.170875	-0.033069	-0.165229	-0.170978	-0.158130	-0.163466	-0.180599
GENE21287X	Merged-chrX-3869692-1	Merged-chrX-3869692-1	1.0	-0.029067	-0.049490	-0.053751	0.993668	-0.160763	0.170875	-0.033069	-0.165229	-0.170978	-0.158130	-0.163466	-0.180599
GENE16954X	Merged-chr2R-22336171-1	Merged-chr2R-22336171-1	1.0	-0.038191	-0.061539	-0.066409	0.975629	-0.152290	0.185366	-0.042766	-0.157405	-0.163373	-0.149292	-0.155381	-0.174348
GENE18838X	Merged-chrX-17259213-1	Merged-chrX-17259213-1	1.0	-0.031893	-0.053848	-0.058428	0.953389	-0.152614	0.178648	-0.036195	-0.157333	-0.163187	-0.149842	-0.155467	-0.173230
GENE4638X	Merged-chr3L-11605731-1	Merged-chr3L-11605731-1	1.0	-0.451260	-0.496060	-0.505406	6.089215	-0.771069	0.743178	-0.460038	-0.800205	-0.849420	-0.754077	-0.788659	-0.956199
GENE28849X	Merged-chr2R-9477901-1	Merged-chr2R-9477901-1	1.0	-0.056563	-0.074636	-0.078406	1.029835	-0.191934	0.130638	-0.060105	0.092183	-0.200161	-0.187389	-0.193887	-0.209576
GENE33312X	Merged-chr2R-1400152-1	Merged-chr2R-1400152-1	1.0	-0.042404	-0.058516	-0.061878	0.835349	-0.166809	0.129119	-0.045561	0.093476	-0.173776	-0.159042	-0.168834	-0.181124
GENE33307X	Merged-chr3L-9029336-1	Merged-chr3L-9029336-1	1.0	-0.074543	-0.093350	0.253165	0.853291	-0.204195	0.112913	-0.078229	0.074672	-0.212766	-0.202164	-0.206231	-0.222562
GENE29560X	Merged-chr2R-441407-1	Merged-chr2R-441407-1	1.0	-0.056563	-0.074636	-0.078406	1.029835	-0.191934	0.130638	-0.060105	0.092183	-0.200161	-0.187389	-0.193887	-0.209576
GENE29067X	Merged-chr3L-25395915-1	Merged-chr3L-25395915-1	1.0	-0.056563	-0.074636	-0.078406	1.029835	-0.191934	0.130638	-0.060105	0.092183	-0.200161	-0.187389	-0.193887	-0.209576
GENE25028X	Merged-chrX-15387702-1	Merged-chrX-15387702-1	1.0	-0.092824	-0.113860	-0.118248	1.191107	-0.234293	0.365441	-0.096946	0.071414	-0.245253	-0.231713	-0.236885	-0.257941
GENE21426X	Merged-chr3L-16424972-1	Merged-chr3L-16424972-1	1.0	-0.105662	-0.128173	-0.132869	1.346814	-0.254784	0.375819	-0.110073	0.068444	-0.267525	-0.251800	-0.257788	-0.282403
GENE21362X	Merged-chr3L-25268137-1	Merged-chr3L-25268137-1	1.0	-0.128002	-0.151385	-0.156264	1.325233	-0.271866	0.354577	-0.132584	0.290414	-0.285327	-0.268713	-0.275040	-0.301044
GENE18839X	Merged-chr2R-4907690-1	Merged-chr2R-4907690-1	1.0	-0.065693	-0.088553	-0.093322	1.067978	-0.196334	0.151556	-0.070173	0.111971	-0.206701	-0.193033	-0.198771	-0.218924
GENE24777X	Merged-chr2L-12076121-1	Merged-chr2L-12076121-1	1.0	-0.069483	-0.089315	-0.093452	1.206560	-0.214451	0.131953	-0.073370	0.090975	-0.224464	-0.212093	-0.216820	-0.236040
GENE25066X	Merged-chr3L-21786507-1	Merged-chr3L-21786507-1	1.0	-0.144237	-0.167300	0.257631	1.133693	0.049051	-0.268278	-0.148756	0.026044	-0.284633	-0.269309	-0.275164	0.091258
GENE14642X	Merged-chr3R-4333820-1	Merged-chr3R-4333820-1	1.0	-0.328610	-0.360064	0.522957	1.615676	-0.085776	-0.443793	-0.334774	-0.113629	-0.475328	0.204108	-0.456941	0.256174
GENE8986X	Merged-chr2R-4617906-1	Merged-chr2R-4617906-1	1.0	-0.579195	-0.056514	0.583812	2.149680	-0.078435	-0.334769	-0.583873	0.674596	-0.796225	-0.052029	-0.762875	-0.164173
GENE21423X	Merged-chr4-1143674-1	Merged-chr4-1143674-1	1.0	-0.127410	-0.150876	0.281480	1.329578	-0.272521	-0.268214	-0.132008	0.049930	-0.286122	-0.269337	-0.275727	0.121228
GENE24852X	Merged-chr3L-23445537-1	Merged-chr3L-23445537-1	1.0	-0.112688	-0.134774	0.272146	1.178828	-0.251664	-0.247890	-0.117016	0.055729	-0.263529	-0.248875	-0.254468	0.124202
GENE18801X	Merged-chr3R-20747931-1	Merged-chr3R-20747931-1	1.0	-0.041902	-0.061762	0.304151	1.262884	-0.195240	-0.182349	-0.045794	-0.207972	-0.214447	-0.185668	-0.205130	-0.226772
GENE29488X	Merged-chr2R-20865193-1	Merged-chr2R-20865193-1	1.0	-0.033837	-0.051941	0.281616	1.115090	-0.173617	-0.161866	-0.037385	-0.188543	-0.195833	-0.164891	-0.182632	-0.206162
GENE29445X	Merged-chr2L-16135312-1	Merged-chr2L-16135312-1	1.0	-0.033837	-0.051941	0.281616	1.115090	-0.173617	-0.161866	-0.037385	-0.188543	-0.195833	-0.164891	-0.182632	-0.206162
GENE29287X	Merged-chr3L-718162-1	Merged-chr3L-718162-1	1.0	-0.033837	-0.051941	0.281616	1.115090	-0.173617	-0.161866	-0.037385	-0.188543	-0.195833	-0.164891	-0.182632	-0.206162
GENE29269X	Merged-chr3R-19341909-1	Merged-chr3R-19341909-1	1.0	-0.056922	-0.076015	0.275775	1.078282	-0.203160	-0.191949	-0.060663	-0.206825	0.065517	-0.195139	-0.205395	-0.223507
GENE29054X	Merged-chr2L-7229008-1	Merged-chr2L-7229008-1	1.0	-0.033837	-0.051941	0.281616	1.115090	-0.173617	-0.161866	-0.037385	-0.188543	-0.195833	-0.164891	-0.182632	-0.206162
GENE28819X	Merged-chr2R-11586096-1	Merged-chr2R-11586096-1	1.0	-0.033837	-0.051941	0.281616	1.115090	-0.173617	-0.161866	-0.037385	-0.188543	-0.195833	-0.164891	-0.182632	-0.206162
GENE25083X	Merged-chr3L-16835161-1	Merged-chr3L-16835161-1	1.0	-0.041902	-0.061762	0.304151	1.262884	-0.195240	-0.182349	-0.045794	-0.207972	-0.214447	-0.185668	-0.205130	-0.226772
GENE33633X	Merged-chr3R-27315488-1	Merged-chr3R-27315488-1	1.0	-0.022161	-0.038309	0.259207	0.913306	-0.146837	-0.136356	-0.025325	-0.160151	-0.170659	-0.139054	-0.154878	-0.178783
GENE33630X	Merged-chr2R-21428655-1	Merged-chr2R-21428655-1	1.0	-0.022161	-0.038309	0.259207	0.913306	-0.146837	-0.136356	-0.025325	-0.160151	-0.170659	-0.139054	-0.154878	-0.178783
GENE33596X	Merged-chr2R-5189017-1	Merged-chr2R-5189017-1	1.0	-0.022161	-0.038309	0.259207	0.913306	-0.146837	-0.136356	-0.025325	-0.160151	-0.170659	-0.139054	-0.154878	-0.178783
GENE33525X	Merged-chr3L-23040512-1	Merged-chr3L-23040512-1	1.0	-0.022161	-0.038309	0.259207	0.913306	-0.146837	-0.136356	-0.025325	-0.160151	-0.170659	-0.139054	-0.154878	-0.178783
GENE33452X	Merged-chr2R-1015303-1	Merged-chr2R-1015303-1	1.0	-0.022161	-0.038309	0.259207	0.913306	-0.146837	-0.136356	-0.025325	-0.160151	-0.170659	-0.139054	-0.154878	-0.178783
GENE33194X	Merged-chrX-5600269-1	Merged-chrX-5600269-1	1.0	-0.022161	-0.038309	0.259207	0.913306	-0.146837	-0.136356	-0.025325	-0.160151	-0.170659	-0.139054	-0.154878	-0.178783
GENE21371X	Merged-chr2L-8485922-1	Merged-chr2L-8485922-1	1.0	-0.022161	-0.038309	0.259207	0.913306	-0.146837	-0.136356	-0.025325	-0.160151	-0.170659	-0.139054	-0.154878	-0.178783
GENE16955X	Merged-chr3L-831546-1	Merged-chr3L-831546-1	1.0	-0.043801	-0.067995	0.373412	1.026936	-0.171546	-0.167019	-0.048542	-0.177280	-0.184076	-0.168185	-0.175012	-0.196892
GENE33377X	Merged-chr3R-15299875-1	Merged-chr3R-15299875-1	1.0	-0.045050	-0.062473	0.258538	0.886950	-0.179572	-0.168263	-0.048464	0.102168	-0.189895	-0.171174	-0.183941	-0.198826
GENE18825X	Merged-chr3R-22621375-1	Merged-chr3R-22621375-1	1.0	-0.036806	-0.059689	0.361926	1.015122	-0.171695	-0.167455	-0.041290	-0.177053	-0.183824	-0.168548	-0.174935	-0.195752
GENE15731X	Merged-chrX-8225095-1	Merged-chrX-8225095-1	1.0	-0.051508	-0.076901	0.377680	1.070073	-0.174509	-0.169648	-0.056484	-0.180466	-0.187571	-0.170900	-0.178235	-0.201531
GENE14702X	Merged-chrY-974153-1	Merged-chrY-974153-1	1.0	-0.059584	-0.086078	0.382791	1.130607	-0.179909	-0.174684	-0.064776	-0.185884	-0.193619	-0.176029	-0.183919	-0.208915
GENE24910X	Merged-chrX-15610470-1	Merged-chrX-15610470-1	1.0	-0.064875	-0.085384	0.292481	1.259892	-0.220929	-0.209910	-0.068894	-0.225217	-0.232005	-0.213337	-0.223542	-0.008280
GENE24892X	Merged-chr3L-26168726-1	Merged-chr3L-26168726-1	1.0	-0.064875	-0.085384	0.292481	1.259892	-0.220929	-0.209910	-0.068894	-0.225217	-0.232005	-0.213337	-0.223542	-0.008280
GENE28784X	Merged-chrX-11581026-1	Merged-chrX-11581026-1	1.0	-0.051972	-0.070795	0.276023	1.084930	-0.197308	-0.185090	-0.055660	-0.202789	-0.208462	-0.188235	-0.201385	0.000744
GENE29378X	Merged-chrX-19729750-1	Merged-chrX-19729750-1	1.0	-0.075965	-0.094695	0.250413	0.845034	-0.203632	-0.200924	-0.079635	-0.206916	0.038880	-0.201631	-0.205636	0.134707
GENE14683X	Merged-chr3L-14001529-1	Merged-chr3L-14001529-1	1.0	-0.084387	-0.111294	0.361624	1.141123	-0.203872	-0.198799	-0.089659	-0.208987	-0.217236	-0.200245	-0.206981	0.018715
GENE14648X	Merged-chr3R-8349038-1	Merged-chr3R-8349038-1	1.0	-0.080630	-0.100588	0.267138	1.041354	-0.218796	-0.215649	-0.084540	-0.222624	-0.228651	-0.216471	0.086020	-0.026563
GENE33534X	Merged-chr2L-4902524-1	Merged-chr2L-4902524-1	1.0	-0.058720	-0.075656	-0.079189	0.818130	-0.179780	-0.177555	-0.062038	-0.182472	-0.186676	0.109958	0.086132	-0.012135
GENE25064X	Merged-chr3R-15071661-1	Merged-chr3R-15071661-1	1.0	-0.070034	-0.089882	-0.094022	1.207650	-0.214953	-0.210393	-0.073923	-0.218846	-0.224986	0.126669	0.099304	-0.236584
GENE25011X	Merged-chr2L-14235456-1	Merged-chr2L-14235456-1	1.0	-0.110894	-0.132417	-0.136907	1.156140	-0.244623	-0.241084	-0.115112	-0.248931	-0.255720	0.089130	0.293574	-0.053156
GENE24842X	Merged-chrX-22491669-1	Merged-chrX-22491669-1	1.0	-0.070034	-0.089882	-0.094022	1.207650	-0.214953	-0.210393	-0.073923	-0.218846	-0.224986	0.126669	0.099304	-0.236584
GENE21356X	Merged-chr2L-13868629-1	Merged-chr2L-13868629-1	1.0	-0.077394	-0.098828	-0.103300	1.305999	-0.228109	-0.224339	-0.081594	-0.232530	-0.239535	0.130445	0.102058	-0.252873
GENE19317X	Merged-chr3L-19234957-3	Merged-chr3L-19234957-3	1.0	-0.699806	-0.267531	0.042360	1.443109	-0.118707	-0.278383	0.102528	-0.350711	-0.415631	0.073075	0.267398	0.202298
GENE11823X	Merged-chr3R-23250927-1	Merged-chr3R-23250927-1	1.0	0.089706	-0.482480	-0.486297	1.769816	-0.595889	-0.585988	0.080847	-0.260264	-0.308798	0.277228	0.538365	-0.036246
GENE29002X	Merged-chr3R-21429447-1	Merged-chr3R-21429447-1	1.0	-0.052217	-0.070442	-0.074244	1.053668	-0.192645	-0.181105	-0.055788	-0.195963	-0.201181	0.375569	-0.194669	-0.210982
GENE33672X	Merged-chr2R-15827912-1	Merged-chr2R-15827912-1	1.0	-0.103254	-0.123138	-0.127285	0.810977	-0.222848	-0.219943	-0.107151	-0.226371	0.014496	0.490996	0.055727	-0.242206
GENE33504X	Merged-chrX-18553425-1	Merged-chrX-18553425-1	1.0	-0.142028	0.250859	0.246211	0.810948	-0.261437	-0.257848	-0.146394	-0.265798	-0.272658	0.293195	0.030502	-0.285552
GENE33501X	Merged-chr3R-10556934-1	Merged-chr3R-10556934-1	1.0	-0.055004	-0.072736	-0.076435	0.868214	-0.187822	-0.180405	-0.058478	-0.190889	-0.195701	0.543646	-0.189694	-0.204698
GENE33436X	Merged-chr2R-5736505-1	Merged-chr2R-5736505-1	1.0	-0.096451	-0.116639	-0.120850	0.846582	-0.224975	-0.221883	-0.100407	-0.228730	-0.234632	0.676337	0.067353	-0.245706
GENE33278X	Merged-chrX-15361316-1	Merged-chrX-15361316-1	1.0	-0.082993	-0.102086	-0.106069	0.837121	-0.209099	0.104119	-0.086734	-0.212468	-0.217751	0.514744	-0.211155	-0.227629
GENE33216X	Merged-chrX-21442597-1	Merged-chrX-21442597-1	1.0	-0.134294	-0.155513	-0.159940	0.782598	-0.246163	0.059982	-0.138452	0.021871	-0.256065	0.463267	0.030069	-0.267362
GENE33149X	Merged-chr3L-16930811-1	Merged-chr3L-16930811-1	1.0	-0.039143	-0.055426	-0.058823	0.857427	-0.164868	-0.154298	-0.042334	-0.171337	-0.175466	0.357733	-0.170309	-0.183156
GENE31236X	Merged-chr2R-21219294-2	Merged-chr2R-21219294-2	1.0	-0.187437	0.260870	-0.218860	1.164266	-0.322612	-0.317495	0.291915	-0.328870	-0.338804	0.681251	-0.326424	-0.357800
GENE29539X	Merged-chr3R-16835890-1	Merged-chr3R-16835890-1	1.0	-0.052217	-0.070442	-0.074244	1.053668	-0.192645	-0.181105	-0.055788	-0.195963	-0.201181	0.375569	-0.194669	-0.210982
GENE29270X	Merged-chrX-19096303-1	Merged-chrX-19096303-1	1.0	-0.052217	-0.070442	-0.074244	1.053668	-0.192645	-0.181105	-0.055788	-0.195963	-0.201181	0.375569	-0.194669	-0.210982
GENE29198X	Merged-chrX-7481482-1	Merged-chrX-7481482-1	1.0	-0.069324	-0.088850	-0.092923	1.057873	-0.211127	-0.207407	-0.073150	-0.214867	-0.220759	0.565806	-0.213408	-0.231863
GENE29040X	Merged-chr3R-17845967-1	Merged-chr3R-17845967-1	1.0	-0.052217	-0.070442	-0.074244	1.053668	-0.192645	-0.181105	-0.055788	-0.195963	-0.201181	0.375569	-0.194669	-0.210982
GENE29006X	Merged-chr3R-29840964-1	Merged-chr3R-29840964-1	1.0	-0.096912	-0.117526	-0.121826	1.017951	-0.230114	-0.226849	-0.100951	-0.234085	-0.240336	0.531878	0.070871	-0.252102
GENE28924X	Merged-chrX-16965922-1	Merged-chrX-16965922-1	1.0	-0.096912	-0.117526	-0.121826	1.017951	-0.230114	-0.226849	-0.100951	-0.234085	-0.240336	0.531878	0.070871	-0.252102
GENE28909X	Merged-chrX-873548-1	Merged-chrX-873548-1	1.0	-0.052217	-0.070442	-0.074244	1.053668	-0.192645	-0.181105	-0.055788	-0.195963	-0.201181	0.375569	-0.194669	-0.210982
GENE25055X	Merged-chrX-15536844-1	Merged-chrX-15536844-1	1.0	-0.064397	-0.084366	-0.088532	1.233004	-0.214765	-0.205619	-0.068310	-0.218779	-0.225120	0.391229	-0.217212	-0.237133
GENE25004X	Merged-chr2R-8607748-1	Merged-chr2R-8607748-1	1.0	-0.092223	-0.113217	-0.117596	1.190972	-0.233661	-0.230183	-0.096337	0.071812	-0.244581	0.358478	-0.236243	-0.257221
GENE21270X	Merged-chr2L-3818776-1	Merged-chr2L-3818776-1	1.0	-0.080587	-0.099527	-0.103478	0.837616	-0.206805	-0.204065	-0.084298	-0.210129	-0.215340	0.515691	0.076005	-0.225082
GENE28745X	Merged-chrX-13905739-1	Merged-chrX-13905739-1	1.0	-0.052217	-0.070442	-0.074244	1.053668	-0.192645	-0.181105	-0.055788	-0.195963	-0.201181	0.375569	-0.194669	-0.210982
GENE18901X	Merged-chr2L-23301024-1	Merged-chr2L-23301024-1	1.0	-0.031603	-0.053539	-0.058115	0.951828	-0.152031	-0.148308	-0.035902	-0.156734	-0.162583	0.174446	-0.154875	-0.172585
GENE21402X	Merged-chr3L-26646567-1	Merged-chr3L-26646567-1	1.0	-0.028688	-0.049090	-0.053346	0.990485	-0.159957	-0.156425	-0.032686	-0.164403	-0.170143	0.166610	-0.162648	-0.179709
GENE18910X	Merged-chr2L-6853253-1	Merged-chr2L-6853253-1	1.0	-0.031603	-0.053539	-0.058115	0.951828	-0.152031	-0.148308	-0.035902	-0.156734	-0.162583	0.174446	-0.154875	-0.172585
GENE18889X	Merged-chr3L-143341-1	Merged-chr3L-143341-1	1.0	-0.031603	-0.053539	-0.058115	0.951828	-0.152031	-0.148308	-0.035902	-0.156734	-0.162583	0.174446	-0.154875	-0.172585
GENE33219X	Merged-chrX-4032967-1	Merged-chrX-4032967-1	1.0	-0.022057	-0.036766	-0.039834	0.849534	-0.135622	-0.126074	-0.024939	-0.147749	-0.154339	0.141593	-0.142946	-0.160802
GENE33598X	Merged-chr3R-28573371-1	Merged-chr3R-28573371-1	1.0	-0.022057	-0.036766	-0.039834	0.849534	-0.135622	-0.126074	-0.024939	-0.147749	-0.154339	0.141593	-0.142946	-0.160802
GENE33557X	Merged-chr3R-12804862-1	Merged-chr3R-12804862-1	1.0	-0.022057	-0.036766	-0.039834	0.849534	-0.135622	-0.126074	-0.024939	-0.147749	-0.154339	0.141593	-0.142946	-0.160802
GENE33509X	Merged-chr2R-5745477-1	Merged-chr2R-5745477-1	1.0	-0.022057	-0.036766	-0.039834	0.849534	-0.135622	-0.126074	-0.024939	-0.147749	-0.154339	0.141593	-0.142946	-0.160802
GENE33435X	Merged-chr3L-8668415-1	Merged-chr3L-8668415-1	1.0	-0.022057	-0.036766	-0.039834	0.849534	-0.135622	-0.126074	-0.024939	-0.147749	-0.154339	0.141593	-0.142946	-0.160802
GENE33416X	Merged-chr2R-6548667-1	Merged-chr2R-6548667-1	1.0	-0.022057	-0.036766	-0.039834	0.849534	-0.135622	-0.126074	-0.024939	-0.147749	-0.154339	0.141593	-0.142946	-0.160802
GENE33274X	Merged-chrX-6016972-1	Merged-chrX-6016972-1	1.0	-0.022057	-0.036766	-0.039834	0.849534	-0.135622	-0.126074	-0.024939	-0.147749	-0.154339	0.141593	-0.142946	-0.160802
GENE33222X	Merged-chr3L-12743145-1	Merged-chr3L-12743145-1	1.0	-0.022057	-0.036766	-0.039834	0.849534	-0.135622	-0.126074	-0.024939	-0.147749	-0.154339	0.141593	-0.142946	-0.160802
GENE33205X	Merged-chr2R-18940163-1	Merged-chr2R-18940163-1	1.0	-0.022057	-0.036766	-0.039834	0.849534	-0.135622	-0.126074	-0.024939	-0.147749	-0.154339	0.141593	-0.142946	-0.160802
GENE29578X	Merged-chr2L-11433351-1	Merged-chr2L-11433351-1	1.0	-0.032992	-0.049810	-0.053319	1.056382	-0.162847	-0.151930	-0.036288	-0.176058	-0.180644	0.147966	-0.171222	-0.189238
GENE29398X	Merged-chr2L-2779650-1	Merged-chr2L-2779650-1	1.0	-0.032992	-0.049810	-0.053319	1.056382	-0.162847	-0.151930	-0.036288	-0.176058	-0.180644	0.147966	-0.171222	-0.189238
GENE29385X	Merged-chrX-13234124-1	Merged-chrX-13234124-1	1.0	-0.032992	-0.049810	-0.053319	1.056382	-0.162847	-0.151930	-0.036288	-0.176058	-0.180644	0.147966	-0.171222	-0.189238
GENE29337X	Merged-chr2R-23756459-1	Merged-chr2R-23756459-1	1.0	-0.022057	-0.036766	-0.039834	0.849534	-0.135622	-0.126074	-0.024939	-0.147749	-0.154339	0.141593	-0.142946	-0.160802
GENE29194X	Merged-chr3R-7985491-1	Merged-chr3R-7985491-1	1.0	-0.032992	-0.049810	-0.053319	1.056382	-0.162847	-0.151930	-0.036288	-0.176058	-0.180644	0.147966	-0.171222	-0.189238
GENE28774X	Merged-chr3R-3323612-1	Merged-chr3R-3323612-1	1.0	-0.032992	-0.049810	-0.053319	1.056382	-0.162847	-0.151930	-0.036288	-0.176058	-0.180644	0.147966	-0.171222	-0.189238
GENE24885X	Merged-chr2R-6185952-1	Merged-chr2R-6185952-1	1.0	-0.039535	-0.058239	-0.062141	1.194906	-0.183954	-0.171813	-0.043200	-0.192726	-0.198244	0.154672	-0.191047	-0.208679
GENE33372X	Merged-chr2L-7386525-1	Merged-chr2L-7386525-1	1.0	-0.022057	-0.036766	-0.039834	0.849534	-0.135622	-0.126074	-0.024939	-0.147749	-0.154339	0.141593	-0.142946	-0.160802
GENE25088X	Merged-chr3R-4961321-1	Merged-chr3R-4961321-1	1.0	-0.061723	-0.081123	-0.085170	1.214373	-0.207909	-0.198916	-0.065524	-0.211674	-0.217612	0.133656	-0.210205	-0.008173
GENE33667X	Merged-chr2L-8264769-1	Merged-chr2L-8264769-1	1.0	-0.035846	-0.051422	-0.054672	0.836613	-0.156108	-0.145997	-0.038899	-0.162853	-0.166605	0.129192	-0.161917	0.008513
GENE33388X	Merged-chr2L-2443643-1	Merged-chr2L-2443643-1	1.0	-0.073527	-0.091300	-0.095008	0.805132	0.086044	-0.189545	-0.077010	-0.194798	-0.199293	0.097999	-0.193678	0.124984
GENE33138X	Merged-chrX-3452410-1	Merged-chrX-3452410-1	1.0	-0.035846	-0.051422	-0.054672	0.836613	-0.156108	-0.145997	-0.038899	-0.162853	-0.166605	0.129192	-0.161917	0.008513
GENE29459X	Merged-chrX-18534630-1	Merged-chrX-18534630-1	1.0	-0.048976	-0.066569	-0.070239	1.031393	-0.184768	-0.173389	-0.052424	-0.187843	-0.192657	0.131873	-0.186648	0.000246
GENE13020X	Merged-chr3L-5591946-1	Merged-chr3L-5591946-1	1.0	-0.128813	0.694373	-0.159734	1.404437	0.090899	-0.280758	-0.133827	-0.291997	-0.301895	-0.282070	-0.289572	-0.321043
GENE18878X	Merged-chr2R-23345074-1	Merged-chr2R-23345074-1	1.0	-0.221698	0.905462	-0.255952	1.439814	0.007662	-0.359888	-0.227252	0.240308	-0.386157	-0.361520	-0.370846	-0.409934
GENE18836X	Merged-chr3R-7043981-1	Merged-chr3R-7043981-1	1.0	-0.291540	0.531940	0.173574	1.308564	-0.061625	-0.399455	-0.297309	-0.413549	0.095252	0.214193	-0.410517	-0.449527
GENE15715X	Merged-chr2L-12578791-1	Merged-chr2L-12578791-1	1.0	-0.087255	0.359281	-0.118928	1.116997	0.142221	-0.208253	-0.092390	-0.217983	-0.226080	-0.209681	-0.216008	-0.241921
GENE33397X	Merged-chr3L-27665628-1	Merged-chr3L-27665628-1	1.0	-0.046632	0.263663	-0.067900	0.891336	0.122859	-0.171077	-0.050080	-0.187623	-0.192493	-0.174017	-0.186414	-0.201620
GENE33190X	Merged-chr3L-17857489-1	Merged-chr3L-17857489-1	1.0	-0.070281	0.257975	-0.092780	0.858478	0.099632	-0.198373	-0.073928	-0.204384	0.045077	-0.199083	-0.203100	-0.219233
GENE18891X	Merged-chr3L-19425676-1	Merged-chr3L-19425676-1	1.0	-0.077935	0.342649	-0.106762	1.179430	0.130985	-0.219695	-0.082609	-0.229206	-0.236860	-0.221030	-0.227329	-0.251638
GENE18848X	Merged-chr3L-26569834-1	Merged-chr3L-26569834-1	1.0	-0.099982	0.289329	-0.126665	1.223573	0.348493	-0.244554	-0.104308	-0.253202	-0.260728	-0.245569	-0.251345	-0.275043
GENE24794X	Merged-chrX-12515356-1	Merged-chrX-12515356-1	1.0	-0.075060	0.295816	-0.100481	1.253531	0.118608	-0.223802	-0.079182	-0.234156	-0.241215	-0.226999	-0.232415	-0.254646
GENE24876X	Merged-chr2R-6027432-1	Merged-chr2R-6027432-1	1.0	-0.075060	0.295816	-0.100481	1.253531	0.118608	-0.223802	-0.079182	-0.234156	-0.241215	-0.226999	-0.232415	-0.254646
GENE21407X	Merged-chrX-2303676-1	Merged-chrX-2303676-1	1.0	-0.087051	0.309847	-0.114255	1.402347	0.117182	-0.244729	-0.091461	-0.254040	-0.262186	-0.245819	-0.252036	-0.277799
GENE16969X	Merged-chr3L-5834348-1	Merged-chr3L-5834348-1	1.0	-0.204860	0.261315	-0.237875	1.524525	0.282477	-0.340139	-0.210213	-0.008497	-0.364171	0.033410	-0.350183	-0.385788
GENE29122X	Merged-chrX-18677533-1	Merged-chrX-18677533-1	1.0	-0.033840	0.286426	-0.055792	1.117925	-0.174074	-0.162285	-0.037400	-0.189049	-0.196530	-0.165320	-0.183118	-0.206945
GENE29436X	Merged-chr3L-20628420-1	Merged-chr3L-20628420-1	1.0	-0.033840	0.286426	-0.055792	1.117925	-0.174074	-0.162285	-0.037400	-0.189049	-0.196530	-0.165320	-0.183118	-0.206945
GENE29179X	Merged-chrX-17368577-1	Merged-chrX-17368577-1	1.0	-0.033840	0.286426	-0.055792	1.117925	-0.174074	-0.162285	-0.037400	-0.189049	-0.196530	-0.165320	-0.183118	-0.206945
GENE29088X	Merged-chrX-6392964-1	Merged-chrX-6392964-1	1.0	-0.033840	0.286426	-0.055792	1.117925	-0.174074	-0.162285	-0.037400	-0.189049	-0.196530	-0.165320	-0.183118	-0.206945
GENE28776X	Merged-chrX-9726688-1	Merged-chrX-9726688-1	1.0	-0.033840	0.286426	-0.055792	1.117925	-0.174074	-0.162285	-0.037400	-0.189049	-0.196530	-0.165320	-0.183118	-0.206945
GENE29476X	Merged-chr2R-17519138-1	Merged-chr2R-17519138-1	1.0	-0.033840	0.286426	-0.055792	1.117925	-0.174074	-0.162285	-0.037400	-0.189049	-0.196530	-0.165320	-0.183118	-0.206945
GENE25054X	Merged-chrX-8916379-1	Merged-chrX-8916379-1	1.0	-0.041730	0.309399	-0.065796	1.263255	-0.195476	-0.182551	-0.045632	-0.208247	-0.214780	-0.185878	-0.205392	-0.227172
GENE29376X	Merged-chr3R-1615375-1	Merged-chr3R-1615375-1	1.0	-0.056975	0.280683	-0.080119	1.080851	-0.203786	-0.192394	-0.060727	-0.207477	0.065860	-0.195593	-0.206037	-0.224286
GENE25085X	Merged-chrX-15625194-1	Merged-chrX-15625194-1	1.0	-0.041730	0.309399	-0.065796	1.263255	-0.195476	-0.182551	-0.045632	-0.208247	-0.214780	-0.185878	-0.205392	-0.227172
GENE18890X	Merged-chrX-11955675-1	Merged-chrX-11955675-1	1.0	-0.063966	0.349712	-0.092320	1.110566	-0.205650	-0.200838	-0.068563	-0.210471	-0.217522	-0.202079	-0.208742	0.009873
GENE33245X	Merged-chr2R-23318912-1	Merged-chr2R-23318912-1	1.0	-0.022150	0.263745	-0.041745	0.916274	-0.147333	-0.136809	-0.025327	-0.160701	-0.171411	-0.139518	-0.155407	-0.179618
GENE33615X	Merged-chr3L-3483206-1	Merged-chr3L-3483206-1	1.0	-0.022150	0.263745	-0.041745	0.916274	-0.147333	-0.136809	-0.025327	-0.160701	-0.171411	-0.139518	-0.155407	-0.179618
GENE33606X	Merged-chr2R-12193767-1	Merged-chr2R-12193767-1	1.0	-0.022150	0.263745	-0.041745	0.916274	-0.147333	-0.136809	-0.025327	-0.160701	-0.171411	-0.139518	-0.155407	-0.179618
GENE33582X	Merged-chrX-5723036-1	Merged-chrX-5723036-1	1.0	-0.022150	0.263745	-0.041745	0.916274	-0.147333	-0.136809	-0.025327	-0.160701	-0.171411	-0.139518	-0.155407	-0.179618
GENE33431X	Merged-chr3R-17781839-1	Merged-chr3R-17781839-1	1.0	-0.022150	0.263745	-0.041745	0.916274	-0.147333	-0.136809	-0.025327	-0.160701	-0.171411	-0.139518	-0.155407	-0.179618
GENE33428X	Merged-chrX-3958629-1	Merged-chrX-3958629-1	1.0	-0.049650	0.283505	0.279564	0.937577	-0.195527	-0.183263	-0.053353	-0.202863	-0.208623	-0.186420	-0.201438	-0.219509
GENE33408X	Merged-chr2L-496263-1	Merged-chr2L-496263-1	1.0	-0.022150	0.263745	-0.041745	0.916274	-0.147333	-0.136809	-0.025327	-0.160701	-0.171411	-0.139518	-0.155407	-0.179618
GENE33384X	Merged-chr3R-24392983-1	Merged-chr3R-24392983-1	1.0	-0.022150	0.263745	-0.041745	0.916274	-0.147333	-0.136809	-0.025327	-0.160701	-0.171411	-0.139518	-0.155407	-0.179618
GENE33197X	Merged-chr3L-23907962-1	Merged-chr3L-23907962-1	1.0	-0.022150	0.263745	-0.041745	0.916274	-0.147333	-0.136809	-0.025327	-0.160701	-0.171411	-0.139518	-0.155407	-0.179618
GENE33176X	Merged-chr3L-6323020-1	Merged-chr3L-6323020-1	1.0	-0.022150	0.263745	-0.041745	0.916274	-0.147333	-0.136809	-0.025327	-0.160701	-0.171411	-0.139518	-0.155407	-0.179618
GENE29412X	Merged-chr2L-23285775-1	Merged-chr2L-23285775-1	1.0	-0.065629	0.297119	0.292827	1.123358	-0.222016	-0.211110	-0.069660	-0.226335	-0.233174	-0.214547	-0.224648	-0.246184
GENE25084X	Merged-chr3L-9390270-1	Merged-chr3L-9390270-1	1.0	-0.022150	0.263745	-0.041745	0.916274	-0.147333	-0.136809	-0.025327	-0.160701	-0.171411	-0.139518	-0.155407	-0.179618
GENE21401X	Merged-chr2L-19453298-1	Merged-chr2L-19453298-1	1.0	-0.032474	0.346518	-0.058451	1.065510	-0.178257	-0.174184	-0.036686	-0.183387	-0.190209	-0.175235	-0.181362	-0.201782
GENE18885X	Merged-chrX-8693938-1	Merged-chrX-8693938-1	1.0	-0.036734	0.367539	-0.064444	1.016558	-0.172012	-0.167755	-0.041227	-0.177391	-0.184212	-0.168853	-0.175265	-0.196205
GENE33558X	Merged-chr2L-14772769-1	Merged-chr2L-14772769-1	1.0	-0.022150	0.263745	-0.041745	0.916274	-0.147333	-0.136809	-0.025327	-0.160701	-0.171411	-0.139518	-0.155407	-0.179618
GENE33314X	Merged-chr4-1011760-1	Merged-chr4-1011760-1	1.0	-0.022150	0.263745	-0.041745	0.916274	-0.147333	-0.136809	-0.025327	-0.160701	-0.171411	-0.139518	-0.155407	-0.179618
GENE33249X	Merged-chr2R-22262675-1	Merged-chr2R-22262675-1	1.0	-0.022150	0.263745	-0.041745	0.916274	-0.147333	-0.136809	-0.025327	-0.160701	-0.171411	-0.139518	-0.155407	-0.179618
GENE33391X	Merged-chr3R-15754680-1	Merged-chr3R-15754680-1	1.0	-0.022150	0.263745	-0.041745	0.916274	-0.147333	-0.136809	-0.025327	-0.160701	-0.171411	-0.139518	-0.155407	-0.179618
GENE21364X	Merged-chr2R-3192872-1	Merged-chr2R-3192872-1	1.0	0.325093	0.300492	-0.163032	1.378216	0.078443	-0.283649	-0.138120	-0.294443	-0.303901	-0.284912	-0.292119	-0.322067
GENE28870X	Merged-chr2L-14364464-1	Merged-chr2L-14364464-1	1.0	0.323179	0.302300	-0.091100	1.137699	-0.225533	-0.213519	-0.069957	-0.230014	-0.237118	-0.217008	-0.228263	-0.250664
GENE11812X	Merged-chr3R-25633044-1	Merged-chr3R-25633044-1	1.0	1.051764	0.745076	-0.495095	1.881286	0.071717	-0.606864	-0.474660	0.028437	-0.654996	-0.609811	-0.236841	-0.700012
GENE11304X	Merged-chr3R-2860440-1	Merged-chr3R-2860440-1	1.0	0.276620	0.235576	-0.319728	1.516594	-0.019714	0.003088	-0.303627	-0.048018	-0.434669	-0.402963	-0.036898	-0.466262
GENE16927X	Merged-chr3R-26646657-1	Merged-chr3R-26646657-1	1.0	-0.122593	0.674393	-0.154890	1.228110	-0.261397	0.126290	-0.127829	-0.267298	-0.276759	-0.257851	-0.264987	-0.295190
GENE21330X	Merged-chr2R-18641665-1	Merged-chr2R-18641665-1	1.0	-0.227404	0.889130	0.239650	1.306069	-0.367095	0.298254	-0.232945	-0.374663	-0.386735	-0.362531	-0.371702	-0.410027
GENE33655X	Merged-chr2L-23401525-1	Merged-chr2L-23401525-1	1.0	-0.049688	0.637551	-0.072591	0.939839	-0.195998	-0.183698	-0.053401	-0.203502	-0.209305	-0.186864	-0.202067	-0.220275
GENE33632X	Merged-chr2L-22702408-1	Merged-chr2L-22702408-1	1.0	-0.049688	0.637551	-0.072591	0.939839	-0.195998	-0.183698	-0.053401	-0.203502	-0.209305	-0.186864	-0.202067	-0.220275
GENE33613X	Merged-chr2L-19717730-1	Merged-chr2L-19717730-1	1.0	-0.049688	0.637551	-0.072591	0.939839	-0.195998	-0.183698	-0.053401	-0.203502	-0.209305	-0.186864	-0.202067	-0.220275
GENE33577X	Merged-chr3R-10324927-1	Merged-chr3R-10324927-1	1.0	-0.049688	0.637551	-0.072591	0.939839	-0.195998	-0.183698	-0.053401	-0.203502	-0.209305	-0.186864	-0.202067	-0.220275
GENE33462X	Merged-chr2R-2866984-1	Merged-chr2R-2866984-1	1.0	-0.049688	0.637551	-0.072591	0.939839	-0.195998	-0.183698	-0.053401	-0.203502	-0.209305	-0.186864	-0.202067	-0.220275
GENE33196X	Merged-chr3R-3188161-1	Merged-chr3R-3188161-1	1.0	-0.049688	0.637551	-0.072591	0.939839	-0.195998	-0.183698	-0.053401	-0.203502	-0.209305	-0.186864	-0.202067	-0.220275
GENE29563X	Merged-chr3R-11582250-1	Merged-chr3R-11582250-1	1.0	-0.065545	0.682358	-0.090470	1.123858	-0.222380	-0.211384	-0.069586	-0.226721	-0.233595	-0.214830	-0.225025	-0.246678
GENE29552X	Merged-chr2L-20657358-1	Merged-chr2L-20657358-1	1.0	-0.065545	0.682358	-0.090470	1.123858	-0.222380	-0.211384	-0.069586	-0.226721	-0.233595	-0.214830	-0.225025	-0.246678
GENE29156X	Merged-chr3R-1547461-1	Merged-chr3R-1547461-1	1.0	-0.092373	0.990898	-0.119872	1.142172	-0.254264	-0.249981	-0.096831	-0.259509	-0.267848	-0.251096	-0.257458	-0.283837
GENE25052X	Merged-chr2R-21370438-1	Merged-chr2R-21370438-1	1.0	-0.080069	0.722726	-0.106823	1.292291	-0.243494	-0.236612	-0.084407	-0.248510	-0.256484	-0.240311	-0.246549	-0.271759
GENE25018X	Merged-chr2L-21678877-1	Merged-chr2L-21678877-1	1.0	0.330202	0.697257	-0.151534	1.267563	-0.281024	-0.276247	-0.126948	-0.286878	-0.296199	-0.277490	-0.284588	-0.314115
GENE24807X	Merged-chr3R-7333644-1	Merged-chr3R-7333644-1	1.0	-0.080069	0.722726	-0.106823	1.292291	-0.243494	-0.236612	-0.084407	-0.248510	-0.256484	-0.240311	-0.246549	-0.271759
GENE18882X	Merged-chr3R-11762952-1	Merged-chr3R-11762952-1	1.0	-0.240103	0.887496	0.233773	1.420080	-0.380306	-0.373836	-0.245764	-0.035746	-0.079470	-0.375519	-0.385141	-0.425465
GENE3288X	Merged-chr2L-12922105-2	Merged-chr2L-12922105-2	1.0	-0.928948	4.525143	-0.987758	6.632722	-1.319014	-0.694401	-0.201533	-1.361856	-1.434156	-1.294001	-1.344883	-1.591314
GENE33478X	Merged-chr2L-18851486-1	Merged-chr2L-18851486-1	1.0	-0.049688	0.637551	-0.072591	0.939839	-0.195998	-0.183698	-0.053401	-0.203502	-0.209305	-0.186864	-0.202067	-0.220275
GENE33562X	Merged-chr2L-19966769-1	Merged-chr2L-19966769-1	1.0	-0.049688	0.637551	-0.072591	0.939839	-0.195998	-0.183698	-0.053401	-0.203502	-0.209305	-0.186864	-0.202067	-0.220275
GENE18903X	Merged-chrX-10616136-1	Merged-chrX-10616136-1	1.0	-0.146673	0.295091	-0.176952	1.466828	-0.297681	-0.292723	-0.151582	0.293621	-0.313418	-0.294014	-0.301380	-0.081118
GENE37343X	Merged-chr2L-23493989-1	Merged-chr2L-23493989-1	1.0	-0.202174	0.556465	-0.232644	0.943220	-0.315929	-0.311415	-0.207114	0.385858	-0.330106	-0.312593	-0.013217	0.039649
GENE18103X	Merged-chr2R-16732190-2	Merged-chr2R-16732190-2	1.0	-0.409671	0.489960	-0.430182	1.811326	-0.531637	-0.128719	-0.413017	0.463407	0.015252	-0.524828	-0.538531	0.196639
GENE17426X	Merged-chrX-1046933-2	Merged-chrX-1046933-2	1.0	0.100978	0.696138	-0.483848	1.731928	-0.595269	0.082728	0.092053	0.387403	-0.627740	-0.587788	-0.602845	-0.193738
GENE21619X	Merged-chr2L-9145877-2	Merged-chr2L-9145877-2	1.0	-0.291970	0.206177	-0.329101	1.662418	0.220322	-0.418165	-0.297990	0.557884	-0.448753	-0.420061	-0.430908	-0.009852
GENE18815X	Merged-chrX-13634664-1	Merged-chrX-13634664-1	1.0	-0.176985	0.278828	-0.208551	1.437778	0.039375	-0.315744	-0.182103	0.464918	-0.337816	-0.317121	-0.324977	-0.357603
GENE11814X	Merged-chr2R-5672227-1	Merged-chr2R-5672227-1	1.0	0.261907	0.563178	-0.382000	1.210731	0.185415	-0.393869	-0.004992	0.416748	-0.746461	-0.043848	-0.986230	-0.080580
GENE15729X	Merged-chr3R-16192775-1	Merged-chr3R-16192775-1	1.0	0.205331	-0.354748	-0.359174	1.495250	0.376721	-0.430985	-0.330024	0.331466	-0.156505	-0.432807	-0.102670	-0.241854
GENE21972X	Merged-chrX-8388799-3	Merged-chrX-8388799-3	1.0	0.774638	-0.600729	-0.605090	1.485126	0.231650	-0.365450	-0.074420	0.319170	0.093365	-0.720917	-0.162042	-0.375301
GENE33622X	Merged-chr2L-13799085-1	Merged-chr2L-13799085-1	1.0	-0.041854	-0.057862	-0.061201	0.832350	0.112769	-0.155060	-0.044991	0.093266	-0.172437	-0.157735	-0.167565	-0.179679
GENE33418X	Merged-chrX-12773015-1	Merged-chrX-12773015-1	1.0	-0.041854	-0.057862	-0.061201	0.832350	0.112769	-0.155060	-0.044991	0.093266	-0.172437	-0.157735	-0.167565	-0.179679
GENE29279X	Merged-chr2R-10214126-1	Merged-chr2R-10214126-1	1.0	-0.078092	-0.097067	-0.101026	0.999252	0.092603	-0.204125	-0.081810	0.071543	0.038030	-0.204852	-0.208967	-0.225489
GENE29125X	Merged-chr3R-30767006-1	Merged-chr3R-30767006-1	1.0	-0.055569	-0.073548	-0.077299	1.026637	0.113672	-0.182713	-0.059092	0.092581	-0.198617	-0.185717	-0.192416	-0.207919
GENE29063X	Merged-chr3L-23024838-1	Merged-chr3L-23024838-1	1.0	-0.055569	-0.073548	-0.077299	1.026637	0.113672	-0.182713	-0.059092	0.092581	-0.198617	-0.185717	-0.192416	-0.207919
GENE24961X	Merged-chr3R-12751072-1	Merged-chr3R-12751072-1	1.0	-0.068404	-0.088151	-0.092271	1.208250	0.114290	-0.208055	-0.072273	0.091731	-0.223377	-0.211082	-0.215781	-0.234878
GENE21238X	Merged-chr3R-16403905-1	Merged-chr3R-16403905-1	1.0	-0.073776	-0.095119	-0.099572	1.278696	0.118950	-0.219228	-0.077958	0.095712	-0.234264	-0.220421	-0.225745	-0.247275
GENE21206X	Merged-chr3L-4009677-1	Merged-chr3L-4009677-1	1.0	-0.073776	-0.095119	-0.099572	1.278696	0.118950	-0.219228	-0.077958	0.095712	-0.234264	-0.220421	-0.225745	-0.247275
GENE24808X	Merged-chr3L-22279396-1	Merged-chr3L-22279396-1	1.0	-0.103263	-0.125631	-0.130298	1.346011	0.348323	-0.248365	-0.107646	0.070171	-0.264941	-0.249405	-0.255322	-0.279634
GENE33135X	Merged-chr2R-15004544-1	Merged-chr2R-15004544-1	1.0	-0.060479	-0.077886	-0.081517	0.832150	0.317634	-0.182785	-0.063890	0.080387	-0.192488	-0.183403	-0.186896	-0.200825
GENE29254X	Merged-chr3L-12746285-1	Merged-chr3L-12746285-1	1.0	-0.076240	-0.095474	-0.099486	1.019080	0.328536	-0.206546	-0.080009	0.076392	-0.218492	-0.207303	-0.211591	-0.228867
GENE18830X	Merged-chr3R-3610439-1	Merged-chr3R-3610439-1	1.0	-0.232024	0.227622	-0.265352	1.362122	0.446085	-0.352869	-0.237427	0.207107	-0.376447	-0.354342	-0.026969	-0.397506
GENE18869X	Merged-chr3L-1783241-1	Merged-chr3L-1783241-1	1.0	-0.102129	-0.124413	-0.129062	1.344811	0.094784	-0.247061	-0.106496	0.313215	-0.263509	-0.248092	-0.253965	-0.278083
GENE33315X	Merged-chr3R-23704890-1	Merged-chr3R-23704890-1	1.0	-0.059396	-0.076689	-0.080296	0.830474	0.100791	-0.181319	-0.062785	0.286546	-0.190898	-0.181929	-0.185377	-0.199123
GENE29478X	Merged-chr3R-565688-1	Merged-chr3R-565688-1	1.0	-0.098417	-0.118479	-0.122665	0.986513	0.076679	-0.221136	-0.102348	0.271239	0.021366	-0.221926	-0.226406	-0.244420
GENE25033X	Merged-chr3R-13375893-1	Merged-chr3R-13375893-1	1.0	-0.089257	-0.110043	-0.114379	1.187591	0.096389	-0.226869	-0.093330	0.304800	-0.240979	-0.227758	-0.232810	-0.253356
GENE24879X	Merged-chr3R-26972679-1	Merged-chr3R-26972679-1	1.0	-0.108714	-0.130113	-0.134577	1.156712	0.077062	-0.239087	-0.112907	0.281685	-0.253575	-0.240002	-0.245191	-0.051293
GENE21297X	Merged-chr2L-13885276-1	Merged-chr2L-13885276-1	1.0	-0.102129	-0.124413	-0.129062	1.344811	0.094784	-0.247061	-0.106496	0.313215	-0.263509	-0.248092	-0.253965	-0.278083
GENE21279X	Merged-chr2R-1523107-1	Merged-chr2R-1523107-1	1.0	-0.120371	-0.143541	-0.148374	1.336316	0.080218	-0.262715	-0.124911	0.493427	-0.280280	-0.263816	-0.270084	-0.295869
GENE24803X	Merged-chr3R-21593890-1	Merged-chr3R-21593890-1	1.0	-0.087621	-0.108022	-0.112278	1.174539	0.094637	-0.222327	-0.091619	0.072291	-0.235828	-0.223179	-0.228017	-0.032577
GENE14640X	Merged-chrX-19605073-1	Merged-chrX-19605073-1	1.0	0.308616	-0.241053	-0.247174	1.381598	0.291556	-0.330121	-0.217462	0.004880	-0.355205	-0.331673	-0.340557	0.076595
GENE21232X	Merged-chr3R-16839993-1	Merged-chr3R-16839993-1	1.0	-0.109831	-0.132148	-0.136803	1.322863	0.085065	-0.249811	-0.114204	0.061423	-0.266036	-0.250831	0.070680	-0.280367
GENE33421X	Merged-chr3L-21896619-1	Merged-chr3L-21896619-1	1.0	-0.084523	-0.103054	-0.106920	0.805462	0.079071	-0.200360	-0.088154	0.263349	-0.210838	-0.201027	0.066830	-0.219837
GENE16941X	Merged-chr2R-15025929-1	Merged-chr2R-15025929-1	1.0	-0.143032	-0.168591	-0.173923	1.294741	0.071856	-0.270058	-0.148040	0.047818	0.009153	-0.271237	0.057240	-0.305928
GENE29399X	Merged-chr3L-2470901-1	Merged-chr3L-2470901-1	1.0	-0.092223	-0.112237	-0.116412	1.004667	0.314611	-0.219098	-0.096145	-0.225884	0.229761	-0.219898	-0.224432	-0.242710
GENE33587X	Merged-chr3L-23164726-1	Merged-chr3L-23164726-1	1.0	-0.058091	-0.075326	-0.078922	0.834415	0.319195	-0.179978	-0.061468	-0.185798	0.050356	-0.181255	-0.184699	-0.198429
GENE33182X	Merged-chr2L-20770783-1	Merged-chr2L-20770783-1	1.0	-0.108517	-0.128445	-0.132602	0.799427	0.280472	-0.221962	-0.112422	-0.228337	0.356222	-0.222716	-0.226976	-0.054144
GENE18775X	Merged-chr3L-7154136-1	Merged-chr3L-7154136-1	1.0	-0.187852	-0.213738	-0.219139	1.389369	0.277940	-0.316157	-0.192924	-0.327372	0.364779	-0.317471	-0.324961	0.067525
GENE33189X	Merged-chr2L-5465983-1	Merged-chr2L-5465983-1	1.0	-0.055376	-0.072322	-0.075857	0.830166	0.103005	-0.175214	-0.058697	-0.181939	0.238800	-0.177542	-0.180876	-0.194148
GENE33331X	Merged-chr3R-12593995-1	Merged-chr3R-12593995-1	1.0	-0.080032	-0.098240	-0.102039	0.804545	0.081740	-0.195766	-0.083600	-0.201236	0.216073	-0.196413	0.069596	-0.214628
GENE33437X	Merged-chr3L-8664711-1	Merged-chr3L-8664711-1	1.0	-0.039591	-0.055413	-0.058713	0.831938	0.114194	-0.151484	-0.042691	-0.166042	0.063985	-0.154128	-0.165088	-0.176968
GENE33420X	Merged-chr3R-9928964-1	Merged-chr3R-9928964-1	1.0	-0.039591	-0.055413	-0.058713	0.831938	0.114194	-0.151484	-0.042691	-0.166042	0.063985	-0.154128	-0.165088	-0.176968
GENE21852X	Merged-chr2R-718685-3	Merged-chr2R-718685-3	1.0	0.132013	0.087113	0.077850	1.703637	0.630889	-0.556545	-0.440818	-0.578297	0.712190	-0.559077	-0.573591	-0.635362
GENE18232X	Merged-chrX-8654778-3	Merged-chrX-8654778-3	1.0	0.454259	-0.195387	0.371887	0.969850	0.267904	0.001858	-0.645612	-0.503919	1.025512	-0.788735	-0.492129	-0.465486
GENE11526X	Merged-chr2L-16859173-4	Merged-chr2L-16859173-4	1.0	0.313308	0.229950	0.043104	1.623886	0.725472	-0.759995	0.122947	-0.842270	0.653738	-0.570687	-0.471495	-1.067959
GENE33351X	Merged-chr3R-6603780-1	Merged-chr3R-6603780-1	1.0	-0.032627	-0.048136	-0.051371	0.843842	-0.152369	-0.142302	-0.035666	-0.161317	0.256986	-0.144893	-0.160091	-0.172055
GENE33507X	Merged-chr3R-10458587-1	Merged-chr3R-10458587-1	1.0	-0.032627	-0.048136	-0.051371	0.843842	-0.152369	-0.142302	-0.035666	-0.161317	0.256986	-0.144893	-0.160091	-0.172055
GENE33404X	Merged-chr2L-21280352-1	Merged-chr2L-21280352-1	1.0	-0.032627	-0.048136	-0.051371	0.843842	-0.152369	-0.142302	-0.035666	-0.161317	0.256986	-0.144893	-0.160091	-0.172055
GENE33347X	Merged-chr2R-1358642-1	Merged-chr2R-1358642-1	1.0	-0.032627	-0.048136	-0.051371	0.843842	-0.152369	-0.142302	-0.035666	-0.161317	0.256986	-0.144893	-0.160091	-0.172055
GENE28923X	Merged-chr2L-2469343-1	Merged-chr2L-2469343-1	1.0	-0.058751	-0.077305	-0.081176	1.046363	-0.197778	-0.189967	-0.062387	-0.201174	0.431635	-0.193067	-0.199850	-0.216543
GENE18835X	Merged-chr3R-19404664-1	Merged-chr3R-19404664-1	1.0	-0.064971	-0.088188	-0.093032	1.053236	-0.193607	-0.189086	-0.069520	-0.197737	0.445846	-0.190252	-0.196159	-0.216530
GENE33646X	Merged-chr2R-8277637-1	Merged-chr2R-8277637-1	1.0	-0.032627	-0.048136	-0.051371	0.843842	-0.152369	-0.142302	-0.035666	-0.161317	0.256986	-0.144893	-0.160091	-0.172055
GENE33390X	Merged-chr4-159242-1	Merged-chr4-159242-1	1.0	-0.032627	-0.048136	-0.051371	0.843842	-0.152369	-0.142302	-0.035666	-0.161317	0.256986	-0.144893	-0.160091	-0.172055
GENE33461X	Merged-chrX-737617-1	Merged-chrX-737617-1	1.0	-0.032627	-0.048136	-0.051371	0.843842	-0.152369	-0.142302	-0.035666	-0.161317	0.256986	-0.144893	-0.160091	-0.172055
GENE29248X	Merged-chr3L-9808911-1	Merged-chr3L-9808911-1	1.0	-0.044990	-0.062522	-0.066179	1.043907	-0.180356	-0.168976	-0.048425	-0.186366	0.271271	-0.171906	-0.185163	-0.200296
GENE28827X	Merged-chrX-2965155-1	Merged-chrX-2965155-1	1.0	-0.044990	-0.062522	-0.066179	1.043907	-0.180356	-0.168976	-0.048425	-0.186366	0.271271	-0.171906	-0.185163	-0.200296
GENE28777X	Merged-chr2R-10694052-1	Merged-chr2R-10694052-1	1.0	-0.044990	-0.062522	-0.066179	1.043907	-0.180356	-0.168976	-0.048425	-0.186366	0.271271	-0.171906	-0.185163	-0.200296
GENE24920X	Merged-chr2R-25126450-1	Merged-chr2R-25126450-1	1.0	-0.055926	-0.075272	-0.079308	1.221613	-0.204842	-0.192737	-0.059717	-0.208657	0.283866	-0.195970	-0.207185	-0.225866
GENE24915X	Merged-chr3R-23173285-1	Merged-chr3R-23173285-1	1.0	-0.055926	-0.075272	-0.079308	1.221613	-0.204842	-0.192737	-0.059717	-0.208657	0.283866	-0.195970	-0.207185	-0.225866
GENE24883X	Merged-chr3L-13692310-1	Merged-chr3L-13692310-1	1.0	-0.086260	-0.106845	-0.111139	1.189486	-0.227402	0.116878	-0.090294	-0.231488	0.251985	-0.224921	-0.229894	-0.250106
GENE24856X	Merged-chr2L-2543744-1	Merged-chr2L-2543744-1	1.0	-0.055926	-0.075272	-0.079308	1.221613	-0.204842	-0.192737	-0.059717	-0.208657	0.283866	-0.195970	-0.207185	-0.225866
GENE29263X	Merged-chr3R-30173923-1	Merged-chr3R-30173923-1	1.0	-0.044990	-0.062522	-0.066179	1.043907	-0.180356	-0.168976	-0.048425	-0.186366	0.271271	-0.171906	-0.185163	-0.200296
GENE21248X	Merged-chr2R-19698886-1	Merged-chr2R-19698886-1	1.0	-0.046722	-0.067703	-0.072079	1.070528	-0.183411	-0.179461	-0.050834	-0.187947	0.288968	-0.180481	-0.186417	-0.204441
GENE16924X	Merged-chr2R-24045029-1	Merged-chr2R-24045029-1	1.0	-0.046722	-0.067703	-0.072079	1.070528	-0.183411	-0.179461	-0.050834	-0.187947	0.288968	-0.180481	-0.186417	-0.204441
GENE24745X	Merged-chrX-10566212-1	Merged-chrX-10566212-1	1.0	-0.027401	-0.045772	-0.049604	1.072181	-0.166838	-0.157321	-0.031001	-0.170951	0.091767	-0.160390	-0.169331	-0.185339
GENE24891X	Merged-chr4-187098-1	Merged-chr4-187098-1	1.0	-0.027401	-0.045772	-0.049604	1.072181	-0.166838	-0.157321	-0.031001	-0.170951	0.091767	-0.160390	-0.169331	-0.185339
GENE28950X	Merged-chr2R-9408713-1	Merged-chr2R-9408713-1	1.0	-0.029887	-0.046333	-0.049764	1.048353	-0.156869	-0.146194	-0.033110	-0.170429	0.081986	-0.148942	-0.165059	-0.183755
GENE29526X	Merged-chr3L-5342574-1	Merged-chr3L-5342574-1	1.0	-0.029887	-0.046333	-0.049764	1.048353	-0.156869	-0.146194	-0.033110	-0.170429	0.081986	-0.148942	-0.165059	-0.183755
GENE29516X	Merged-chr2L-242513-1	Merged-chr2L-242513-1	1.0	-0.029887	-0.046333	-0.049764	1.048353	-0.156869	-0.146194	-0.033110	-0.170429	0.081986	-0.148942	-0.165059	-0.183755
GENE29497X	Merged-chr2R-8383685-1	Merged-chr2R-8383685-1	1.0	-0.029887	-0.046333	-0.049764	1.048353	-0.156869	-0.146194	-0.033110	-0.170429	0.081986	-0.148942	-0.165059	-0.183755
GENE29390X	Merged-chrX-20030926-1	Merged-chrX-20030926-1	1.0	-0.029887	-0.046333	-0.049764	1.048353	-0.156869	-0.146194	-0.033110	-0.170429	0.081986	-0.148942	-0.165059	-0.183755
GENE28845X	Merged-chr3R-6450141-1	Merged-chr3R-6450141-1	1.0	-0.029887	-0.046333	-0.049764	1.048353	-0.156869	-0.146194	-0.033110	-0.170429	0.081986	-0.148942	-0.165059	-0.183755
GENE29225X	Merged-chr3R-16960630-1	Merged-chr3R-16960630-1	1.0	-0.029887	-0.046333	-0.049764	1.048353	-0.156869	-0.146194	-0.033110	-0.170429	0.081986	-0.148942	-0.165059	-0.183755
GENE29354X	Merged-chrX-9382080-1	Merged-chrX-9382080-1	1.0	-0.029887	-0.046333	-0.049764	1.048353	-0.156869	-0.146194	-0.033110	-0.170429	0.081986	-0.148942	-0.165059	-0.183755
GENE21285X	Merged-chr3R-22165278-1	Merged-chr3R-22165278-1	1.0	-0.023098	-0.043199	-0.047392	0.950963	-0.149165	-0.145843	-0.027037	-0.153350	0.104399	-0.146700	-0.151698	-0.167882
GENE24965X	Merged-chr3L-27381926-1	Merged-chr3L-27381926-1	1.0	-0.023098	-0.043199	-0.047392	0.950963	-0.149165	-0.145843	-0.027037	-0.153350	0.104399	-0.146700	-0.151698	-0.167882
GENE21377X	Merged-chr3R-7031591-1	Merged-chr3R-7031591-1	1.0	-0.023098	-0.043199	-0.047392	0.950963	-0.149165	-0.145843	-0.027037	-0.153350	0.104399	-0.146700	-0.151698	-0.167882
GENE17007X	Merged-chrX-8459470-1	Merged-chrX-8459470-1	1.0	-0.033479	-0.056560	-0.061375	0.960232	-0.144456	-0.140578	-0.038002	-0.149369	0.118376	-0.141577	-0.147425	-0.165789
GENE29066X	Merged-chrX-1216654-1	Merged-chrX-1216654-1	1.0	-0.051794	-0.069495	-0.073188	1.028678	-0.186799	-0.176974	-0.055262	0.095343	0.061921	-0.179931	-0.188685	-0.203815
GENE24943X	Merged-chr2R-1408328-1	Merged-chr2R-1408328-1	1.0	-0.064303	-0.083801	-0.087868	1.209876	-0.209619	-0.202187	-0.068124	0.094969	0.059061	-0.205445	-0.211926	-0.230632
GENE24971X	Merged-chr3R-1851223-1	Merged-chr3R-1851223-1	1.0	-0.064303	-0.083801	-0.087868	1.209876	-0.209619	-0.202187	-0.068124	0.094969	0.059061	-0.205445	-0.211926	-0.230632
GENE33572X	Merged-chr2L-8179900-1	Merged-chr2L-8179900-1	1.0	-0.038370	-0.054067	-0.057342	0.830827	-0.159569	-0.149380	-0.041446	0.095371	0.064702	-0.152003	-0.163506	-0.175218
GENE33662X	Merged-chr2L-19718945-1	Merged-chr2L-19718945-1	1.0	-0.053730	-0.070558	-0.074068	0.828502	-0.177371	-0.172737	-0.057027	0.084241	0.239423	-0.175549	-0.179017	-0.192111
GENE33516X	Merged-chr3L-717769-1	Merged-chr3L-717769-1	1.0	-0.134395	-0.155643	-0.160076	0.785808	-0.246851	-0.243653	-0.138559	0.231506	0.474482	-0.244488	-0.249218	0.081089
GENE33401X	Merged-chr2R-17033683-1	Merged-chr2R-17033683-1	1.0	-0.138393	0.241700	-0.164445	0.786445	-0.251308	-0.248018	-0.142617	0.230861	0.179698	-0.248878	0.028233	-0.273277
GENE31596X	Merged-chr2L-5407058-2	Merged-chr2L-5407058-2	1.0	-0.177093	-0.201688	-0.206818	1.118324	0.024395	-0.296530	-0.181912	0.231706	0.622587	-0.297684	-0.304247	-0.331041
GENE29240X	Merged-chr3R-18496911-1	Merged-chr3R-18496911-1	1.0	-0.068872	-0.087585	-0.091489	1.015806	-0.201637	-0.198878	-0.072539	0.081285	0.247287	-0.199598	-0.203681	-0.220100
GENE24908X	Merged-chr3R-11296327-1	Merged-chr3R-11296327-1	1.0	-0.099279	-0.120551	-0.124989	1.181793	-0.238712	-0.235177	-0.103448	0.065301	0.415150	-0.236099	-0.241337	-0.262652
GENE24740X	Merged-chr3L-19358018-1	Merged-chr3L-19358018-1	1.0	-0.104362	-0.125769	-0.130235	1.171883	-0.241597	-0.238050	-0.108557	0.290043	0.235453	-0.238975	-0.244231	-0.265604
GENE21561X	Merged-chr2R-13676186-2	Merged-chr2R-13676186-2	1.0	-0.299015	-0.329549	-0.335919	1.458294	-0.425723	-0.418633	-0.304998	0.369339	1.004071	-0.420478	-0.077438	-0.219952
GENE21382X	Merged-chr3R-11698337-1	Merged-chr3R-11698337-1	1.0	-0.112591	-0.135317	-0.140057	1.336895	-0.259388	-0.255309	-0.117044	0.061680	0.427206	-0.256372	-0.262423	-0.287280
GENE19965X	Merged-chr2R-23221796-3	Merged-chr2R-23221796-3	1.0	-0.480759	0.024939	0.371775	1.748959	-0.252147	-0.227709	-0.484505	0.347386	0.520164	-0.608978	-0.270520	-0.688604
GENE15628X	Merged-chr4-1041305-1	Merged-chr4-1041305-1	1.0	-0.143343	-0.165727	-0.170396	0.812546	-0.263098	-0.259472	0.269359	0.240612	0.493196	-0.260418	-0.265786	-0.287473
GENE14012X	Merged-chrX-21400809-3	Merged-chrX-21400809-3	1.0	-0.578173	-0.044699	-0.054957	2.183182	0.161274	-0.328290	-0.583006	0.290308	0.472748	-0.749538	-0.770819	0.001972
GENE33136X	Merged-chr2R-23273799-1	Merged-chr2R-23273799-1	1.0	-0.039990	-0.055890	-0.059207	0.834160	-0.162755	-0.152434	-0.043105	-0.166987	0.064032	0.126230	-0.166023	-0.178032
GENE33474X	Merged-chr3R-31676728-1	Merged-chr3R-31676728-1	1.0	-0.039990	-0.055890	-0.059207	0.834160	-0.162755	-0.152434	-0.043105	-0.166987	0.064032	0.126230	-0.166023	-0.178032
GENE17016X	Merged-chr3L-5149143-1	Merged-chr3L-5149143-1	1.0	-0.066288	-0.090332	-0.095347	1.028459	-0.185017	-0.180436	-0.070999	-0.189122	0.087799	0.156859	-0.187543	-0.208033
GENE29566X	Merged-chr2R-3265464-1	Merged-chr2R-3265464-1	1.0	-0.093946	-0.114082	-0.118282	1.005187	-0.223992	-0.220893	-0.097891	-0.227756	0.229042	0.333680	-0.226288	-0.244779
GENE28808X	Merged-chr3R-23134748-1	Merged-chr3R-23134748-1	1.0	-0.071576	-0.090461	-0.094400	1.015169	-0.204194	-0.201394	-0.075277	-0.207594	0.245527	0.113407	-0.206269	-0.222939
GENE15708X	Merged-chr3L-18005838-1	Merged-chr3L-18005838-1	1.0	0.189441	-0.364188	-0.366990	1.466543	-0.100460	-0.438893	-0.344500	-0.454433	0.055910	0.383202	-0.116670	0.091037
GENE21354X	Merged-chr2R-11737109-1	Merged-chr2R-11737109-1	1.0	-0.128156	-0.151167	-0.155968	1.303122	-0.267306	-0.263228	-0.132665	-0.272280	0.225572	0.082919	0.054246	-0.295089
GENE24862X	Merged-chr2L-7119777-1	Merged-chr2L-7119777-1	1.0	-0.186339	-0.210937	-0.216068	1.088782	-0.303245	-0.298912	-0.191159	-0.308520	0.474860	0.270665	-0.000556	-0.118570
GENE21366X	Merged-chrX-13905950-1	Merged-chrX-13905950-1	1.0	-0.108094	-0.130337	-0.134977	1.324646	-0.252375	-0.248484	-0.112453	-0.257122	0.025097	0.100798	0.072197	-0.278895
GENE18876X	Merged-chrX-10113595-1	Merged-chrX-10113595-1	1.0	-0.071518	-0.096688	-0.101939	1.052140	-0.183231	-0.178536	-0.076450	-0.187491	0.093826	-0.179782	0.137306	-0.207635
GENE15664X	Merged-chrX-20496593-1	Merged-chrX-20496593-1	1.0	-0.160708	-0.188050	-0.193754	1.249455	-0.281890	-0.276997	-0.166066	-0.287902	0.228306	0.338891	0.054842	-0.316127
GENE33987X	Merged-chr3R-22402483-2	Merged-chr3R-22402483-2	1.0	-0.097215	-0.119176	-0.123757	1.224516	-0.246142	-0.242281	-0.101518	-0.250855	0.721235	-0.243288	-0.249014	-0.272505
GENE33988X	Merged-chr2L-17610366-2	Merged-chr2L-17610366-2	1.0	-0.112549	-0.134063	-0.138552	1.015899	0.073285	-0.241414	-0.116764	-0.249217	0.661945	-0.242332	-0.247546	-0.268692
GENE29374X	Merged-chr2L-12912790-1	Merged-chr2L-12912790-1	1.0	-0.071270	-0.090789	-0.094861	1.048873	-0.211328	-0.208279	-0.075095	-0.215036	0.572325	-0.209075	-0.213590	-0.231874
GENE27685X	Merged-chrX-8624234-2	Merged-chrX-8624234-2	1.0	0.178712	-0.348545	0.130938	1.116929	-0.097808	-0.077406	-0.333361	-0.429063	0.610190	-0.082712	-0.426128	-0.241746
GENE25420X	Merged-chr2L-20940371-2	Merged-chr2L-20940371-2	1.0	-0.226502	-0.254347	-0.260155	1.496113	-0.002618	-0.354762	-0.231959	-0.028743	0.639220	-0.356296	-0.018503	-0.401447
GENE33506X	Merged-chr3L-8565714-1	Merged-chr3L-8565714-1	1.0	-0.056818	-0.074543	-0.078240	0.861535	-0.188125	-0.182165	-0.060291	-0.191169	0.549785	-0.185127	-0.189983	-0.204860
GENE35644X	Merged-chr2L-801314-2	Merged-chr2L-801314-2	1.0	-0.067837	-0.086573	-0.090482	0.869974	-0.201680	-0.198903	-0.071509	-0.205052	0.675707	-0.199628	-0.203738	-0.220279
GENE35633X	Merged-chr3R-6791763-2	Merged-chr3R-6791763-2	1.0	-0.067837	-0.086573	-0.090482	0.869974	-0.201680	-0.198903	-0.071509	-0.205052	0.675707	-0.199628	-0.203738	-0.220279
GENE28978X	Merged-chr3R-23334057-1	Merged-chr3R-23334057-1	1.0	-0.076572	-0.095828	-0.099845	1.016666	-0.209544	-0.206646	-0.080345	-0.213063	0.408493	-0.207403	-0.211691	-0.024222
GENE33293X	Merged-chr3R-14459167-1	Merged-chr3R-14459167-1	1.0	-0.070805	-0.088450	-0.092131	0.807926	-0.189890	-0.187534	-0.074262	-0.192740	0.222222	-0.188150	0.076403	-0.022590
GENE30195X	Merged-chr3L-22172425-2	Merged-chr3L-22172425-2	1.0	-0.163215	-0.187998	-0.193168	1.290709	-0.299353	-0.294694	-0.168071	-0.305045	0.663498	0.057593	-0.302822	-0.097434
GENE29491X	Merged-chrX-22588784-1	Merged-chrX-22588784-1	1.0	-0.105749	-0.126566	-0.130909	1.001746	-0.234881	-0.231605	-0.109828	-0.238864	0.529142	-0.232460	-0.237311	0.117285
GENE29406X	Merged-chr2L-6079254-1	Merged-chr2L-6079254-1	1.0	-0.091832	-0.111761	-0.115918	1.001685	-0.221084	-0.218051	-0.095737	-0.224768	0.393288	-0.218843	-0.223332	0.126355
GENE28781X	Merged-chr2L-2173739-1	Merged-chr2L-2173739-1	1.0	-0.046986	-0.063326	-0.066735	0.829211	-0.170642	-0.162540	-0.050188	-0.173214	0.243298	-0.165270	-0.172212	-0.001397
GENE24866X	Merged-chr2L-19250207-1	Merged-chr2L-19250207-1	1.0	-0.109707	0.286032	-0.136832	1.208459	-0.255200	-0.251230	-0.114105	-0.260046	0.425348	-0.252265	-0.258153	-0.282299
GENE33440X	Merged-chr3L-8467270-1	Merged-chr3L-8467270-1	1.0	-0.042633	0.262655	-0.063558	0.890402	-0.176307	-0.165069	-0.046025	-0.183379	0.071069	-0.167962	-0.182203	-0.196989
GENE22202X	Merged-chr2L-6913886-3	Merged-chr2L-6913886-3	1.0	-0.170707	0.542428	-0.224160	1.077068	-0.064718	-0.458442	-0.179479	-0.109695	0.294775	0.121757	-0.498839	-0.329988
GENE21258X	Merged-chr2R-22060561-1	Merged-chr2R-22060561-1	1.0	-0.265149	0.833801	0.200510	1.240339	-0.389755	-0.383482	-0.270828	-0.062629	0.309932	-0.385116	-0.394434	-0.433189
GENE17585X	Merged-chr3R-21134550-2	Merged-chr3R-21134550-2	1.0	-0.488267	0.654246	-0.511712	1.749156	-0.259628	-0.616913	-0.492095	0.173581	0.627012	0.034018	-0.635253	-0.234146
GENE29453X	Merged-chr2R-17320870-1	Merged-chr2R-17320870-1	1.0	-0.114833	-0.136351	0.260124	1.006571	-0.245306	-0.241811	-0.119049	-0.249557	0.387764	-0.242723	-0.247898	-0.056931
GENE29474X	Merged-chr3R-24132246-1	Merged-chr3R-24132246-1	1.0	-0.076788	-0.096816	0.272186	1.057815	-0.218650	-0.215440	-0.080712	-0.222557	0.258607	-0.216278	-0.221032	-0.240334
GENE29116X	Merged-chr3R-31844497-1	Merged-chr3R-31844497-1	1.0	-0.161115	-0.184450	0.239650	0.960805	-0.279806	-0.275888	-0.165688	-0.284573	0.486127	0.044803	-0.282713	-0.097152
GENE21417X	Merged-chr2R-12210277-1	Merged-chr2R-12210277-1	1.0	-0.105501	-0.128523	0.295636	1.380732	-0.261178	-0.256883	-0.110012	-0.266432	0.265276	-0.258002	-0.264378	-0.290736
GENE33224X	Merged-chr3L-13100797-1	Merged-chr3L-13100797-1	1.0	-0.071271	-0.089896	0.253266	0.855611	-0.201411	-0.198700	-0.074921	-0.204699	0.043913	0.111036	-0.203417	-0.219512
GENE33204X	Merged-chrX-18079103-1	Merged-chrX-18079103-1	1.0	-0.047004	-0.064611	0.259795	0.890450	-0.182949	-0.171520	-0.050454	-0.187811	-0.192681	0.135194	-0.186602	-0.201808
GENE24742X	Merged-chr3R-17743728-1	Merged-chr3R-17743728-1	1.0	-0.149113	0.271303	0.266329	1.162101	-0.283486	-0.279186	-0.153785	-0.288731	-0.011141	0.065180	-0.286683	-0.312787
GENE14706X	Merged-chr2L-19606321-1	Merged-chr2L-19606321-1	1.0	-0.073636	-0.100045	-0.105554	1.112715	-0.182925	-0.177770	-0.078811	-0.187562	-0.195037	-0.179104	0.377468	-0.209738
GENE34774X	Merged-chr3L-20918953-2	Merged-chr3L-20918953-2	1.0	-0.061448	-0.078900	-0.082541	0.831029	-0.185861	-0.183490	-0.064868	-0.188732	-0.193224	0.111713	0.297907	-0.201586
GENE24942X	Merged-chrX-15001247-1	Merged-chrX-15001247-1	1.0	-0.061435	-0.081160	-0.085275	1.228507	-0.211084	-0.200925	-0.065300	-0.215001	-0.221186	-0.204221	0.349975	-0.232895
GENE29513X	Merged-chr3L-13529801-1	Merged-chr3L-13529801-1	1.0	-0.049794	-0.067748	-0.071493	1.048861	-0.188413	-0.176759	-0.053312	-0.192336	-0.197401	-0.179759	0.335059	-0.206905
GENE29003X	Merged-chr3R-11656097-1	Merged-chr3R-11656097-1	1.0	-0.049794	-0.067748	-0.071493	1.048861	-0.188413	-0.176759	-0.053312	-0.192336	-0.197401	-0.179759	0.335059	-0.206905
GENE24759X	Merged-chr3R-13634653-1	Merged-chr3R-13634653-1	1.0	-0.061435	-0.081160	-0.085275	1.228507	-0.211084	-0.200925	-0.065300	-0.215001	-0.221186	-0.204221	0.349975	-0.232895
GENE21408X	Merged-chr3R-21568769-1	Merged-chr3R-21568769-1	1.0	-0.054339	-0.075662	-0.080110	1.117740	-0.195373	-0.191179	-0.058517	-0.199758	-0.205844	-0.192263	0.352767	-0.217462
GENE33422X	Merged-chr3R-14674876-1	Merged-chr3R-14674876-1	1.0	-0.037139	-0.053118	-0.056452	0.850532	-0.160517	-0.150145	-0.040270	-0.167558	-0.171532	-0.152815	0.317935	-0.178922
GENE33403X	Merged-chr2L-664252-1	Merged-chr2L-664252-1	1.0	-0.037139	-0.053118	-0.056452	0.850532	-0.160517	-0.150145	-0.040270	-0.167558	-0.171532	-0.152815	0.317935	-0.178922
GENE24756X	Merged-chr2L-17608668-1	Merged-chr2L-17608668-1	1.0	-0.118201	-0.141285	-0.146101	1.218035	-0.265492	-0.261285	0.307404	-0.270633	-0.278780	-0.262381	0.513027	-0.294308
GENE21228X	Merged-chr3L-18581883-1	Merged-chr3L-18581883-1	1.0	-0.131817	-0.155993	0.289446	1.358549	-0.282784	-0.278146	-0.136554	-0.288460	-0.297478	-0.279354	0.517336	-0.314745
GENE21360X	Merged-chr3R-22899085-1	Merged-chr3R-22899085-1	1.0	-0.092301	-0.114216	-0.118788	1.343524	-0.242809	-0.238965	-0.096596	-0.247503	-0.254938	-0.239967	0.335798	-0.033239
GENE29200X	Merged-chr3L-8432135-1	Merged-chr3L-8432135-1	1.0	-0.047709	-0.065161	-0.068802	1.029124	-0.182456	-0.171127	-0.051129	-0.185990	-0.190730	-0.174044	0.106819	0.001205
GENE33644X	Merged-chr2R-11265126-1	Merged-chr2R-11265126-1	1.0	-0.051852	-0.068642	-0.072145	0.833111	-0.176547	-0.170590	-0.055142	-0.179246	-0.183466	-0.173396	0.303199	-0.005284
GENE37117X	Merged-chr3L-1043332-1	Merged-chr3L-1043332-1	1.0	0.211125	-0.305303	-0.311141	1.027342	-0.058060	-0.372658	-0.282802	-0.384767	0.089294	-0.374081	0.637947	0.123103
GENE33666X	Merged-chr2L-492045-1	Merged-chr2L-492045-1	1.0	-0.021403	-0.035947	-0.038981	0.844391	-0.133695	-0.124255	-0.024253	-0.145686	-0.152352	-0.126685	0.117524	-0.158659
GENE33660X	Merged-chr2R-14861244-1	Merged-chr2R-14861244-1	1.0	-0.021403	-0.035947	-0.038981	0.844391	-0.133695	-0.124255	-0.024253	-0.145686	-0.152352	-0.126685	0.117524	-0.158659
GENE33369X	Merged-chr3L-4842948-1	Merged-chr3L-4842948-1	1.0	-0.021403	-0.035947	-0.038981	0.844391	-0.133695	-0.124255	-0.024253	-0.145686	-0.152352	-0.126685	0.117524	-0.158659
GENE33361X	Merged-chrX-3339865-1	Merged-chrX-3339865-1	1.0	-0.021403	-0.035947	-0.038981	0.844391	-0.133695	-0.124255	-0.024253	-0.145686	-0.152352	-0.126685	0.117524	-0.158659
GENE33345X	Merged-chr2R-1861205-1	Merged-chr2R-1861205-1	1.0	-0.021403	-0.035947	-0.038981	0.844391	-0.133695	-0.124255	-0.024253	-0.145686	-0.152352	-0.126685	0.117524	-0.158659
GENE33301X	Merged-chr3L-17771024-1	Merged-chr3L-17771024-1	1.0	-0.021403	-0.035947	-0.038981	0.844391	-0.133695	-0.124255	-0.024253	-0.145686	-0.152352	-0.126685	0.117524	-0.158659
GENE33225X	Merged-chr3L-16927348-1	Merged-chr3L-16927348-1	1.0	-0.021403	-0.035947	-0.038981	0.844391	-0.133695	-0.124255	-0.024253	-0.145686	-0.152352	-0.126685	0.117524	-0.158659
GENE33192X	Merged-chr3L-14542474-1	Merged-chr3L-14542474-1	1.0	-0.021403	-0.035947	-0.038981	0.844391	-0.133695	-0.124255	-0.024253	-0.145686	-0.152352	-0.126685	0.117524	-0.158659
GENE33186X	Merged-chr2L-5474851-1	Merged-chr2L-5474851-1	1.0	-0.021403	-0.035947	-0.038981	0.844391	-0.133695	-0.124255	-0.024253	-0.145686	-0.152352	-0.126685	0.117524	-0.158659
GENE29586X	Merged-chr3R-21717901-1	Merged-chr3R-21717901-1	1.0	-0.032293	-0.048965	-0.052443	1.051762	-0.161014	-0.150193	-0.035560	-0.174287	-0.178789	-0.152979	0.121979	-0.187218
GENE29439X	Merged-chr2R-4759914-1	Merged-chr2R-4759914-1	1.0	-0.032293	-0.048965	-0.052443	1.051762	-0.161014	-0.150193	-0.035560	-0.174287	-0.178789	-0.152979	0.121979	-0.187218
GENE29119X	Merged-chrX-14850234-1	Merged-chrX-14850234-1	1.0	-0.032293	-0.048965	-0.052443	1.051762	-0.161014	-0.150193	-0.035560	-0.174287	-0.178789	-0.152979	0.121979	-0.187218
GENE29041X	Merged-chr3R-29762360-1	Merged-chr3R-29762360-1	1.0	-0.032293	-0.048965	-0.052443	1.051762	-0.161014	-0.150193	-0.035560	-0.174287	-0.178789	-0.152979	0.121979	-0.187218
GENE28991X	Merged-chr3L-14017700-1	Merged-chr3L-14017700-1	1.0	-0.032293	-0.048965	-0.052443	1.051762	-0.161014	-0.150193	-0.035560	-0.174287	-0.178789	-0.152979	0.121979	-0.187218
GENE28850X	Merged-chrX-9666917-1	Merged-chrX-9666917-1	1.0	-0.032293	-0.048965	-0.052443	1.051762	-0.161014	-0.150193	-0.035560	-0.174287	-0.178789	-0.152979	0.121979	-0.187218
GENE28767X	Merged-chr2L-7616151-1	Merged-chr2L-7616151-1	1.0	-0.032293	-0.048965	-0.052443	1.051762	-0.161014	-0.150193	-0.035560	-0.174287	-0.178789	-0.152979	0.121979	-0.187218
GENE25062X	Merged-chrX-8636498-1	Merged-chrX-8636498-1	1.0	-0.035548	-0.054121	-0.057995	1.149909	-0.178951	-0.166895	-0.039187	-0.185293	-0.190625	-0.169998	0.129250	-0.200545
GENE24975X	Merged-chr2R-21160073-1	Merged-chr2R-21160073-1	1.0	-0.035548	-0.054121	-0.057995	1.149909	-0.178951	-0.166895	-0.039187	-0.185293	-0.190625	-0.169998	0.129250	-0.200545
GENE24792X	Merged-chr2L-13617791-1	Merged-chr2L-13617791-1	1.0	-0.064918	-0.084454	-0.088530	1.209698	-0.210204	-0.203076	-0.068746	-0.214000	0.058563	-0.206341	0.103295	-0.231287
GENE21305X	Merged-chr3L-19598235-1	Merged-chr3L-19598235-1	1.0	-0.032293	-0.048965	-0.052443	1.051762	-0.161014	-0.150193	-0.035560	-0.174287	-0.178789	-0.152979	0.121979	-0.187218
GENE21189X	Merged-chr2R-4583126-1	Merged-chr2R-4583126-1	1.0	-0.026590	-0.046873	-0.051104	0.973316	-0.155513	-0.152068	-0.030565	-0.159850	-0.165540	-0.152958	0.142551	-0.174806
GENE33145X	Merged-chr3L-14736536-1	Merged-chr3L-14736536-1	1.0	-0.021403	-0.035947	-0.038981	0.844391	-0.133695	-0.124255	-0.024253	-0.145686	-0.152352	-0.126685	0.117524	-0.158659
GENE33152X	Merged-chrX-10546849-1	Merged-chrX-10546849-1	1.0	-0.021403	-0.035947	-0.038981	0.844391	-0.133695	-0.124255	-0.024253	-0.145686	-0.152352	-0.126685	0.117524	-0.158659
GENE21374X	Merged-chr2R-20952108-1	Merged-chr2R-20952108-1	1.0	-0.101455	-0.123720	-0.128364	1.345431	-0.250555	-0.246601	-0.105818	0.071508	-0.263032	-0.247631	0.327829	-0.277592
GENE33595X	Merged-chr3L-1447345-1	Merged-chr3L-1447345-1	1.0	-0.041073	-0.057005	-0.060329	0.831914	-0.164084	-0.153743	-0.044195	0.093685	-0.171436	-0.156405	0.101288	-0.178616
GENE33378X	Merged-chr2R-6966119-1	Merged-chr2R-6966119-1	1.0	-0.041073	-0.057005	-0.060329	0.831914	-0.164084	-0.153743	-0.044195	0.093685	-0.171436	-0.156405	0.101288	-0.178616
GENE28820X	Merged-chr3R-21494133-1	Merged-chr3R-21494133-1	1.0	-0.054642	-0.072553	-0.076290	1.026526	-0.189524	-0.181306	-0.058152	0.093227	-0.197604	-0.184299	0.101463	-0.206846
GENE14672X	Merged-chr2R-5436264-1	Merged-chr2R-5436264-1	1.0	-0.105396	-0.132444	-0.138087	1.137551	-0.214662	-0.210502	-0.110696	0.339236	-0.228049	-0.211583	0.118843	-0.244210
GENE29443X	Merged-chr3L-27166663-1	Merged-chr3L-27166663-1	1.0	-0.074545	-0.093651	-0.097637	1.018554	-0.207619	-0.204755	-0.078289	0.077469	-0.216561	-0.205503	0.309347	-0.226809
GENE24774X	Merged-chr3R-21289259-1	Merged-chr3R-21289259-1	1.0	-0.109961	-0.131701	-0.136237	1.169170	-0.246808	-0.243167	-0.114221	0.286708	-0.258240	-0.244117	0.300045	-0.271469
GENE33675X	Merged-chr3L-18433361-1	Merged-chr3L-18433361-1	1.0	-0.051250	-0.068561	-0.072172	0.860020	-0.182183	-0.173670	-0.054642	-0.185105	-0.189684	-0.176562	0.492041	-0.198232
GENE33203X	Merged-chr3L-3862865-1	Merged-chr3L-3862865-1	1.0	-0.051250	-0.068561	-0.072172	0.860020	-0.182183	-0.173670	-0.054642	-0.185105	-0.189684	-0.176562	0.492041	-0.198232
GENE29106X	Merged-chr2L-7868625-1	Merged-chr2L-7868625-1	1.0	-0.079742	-0.100003	-0.104229	1.059278	-0.222030	-0.218752	-0.083713	-0.226022	-0.232316	-0.219607	0.671339	-0.244203
GENE35900X	Merged-chr3R-19226573-1	Merged-chr3R-19226573-1	1.0	-0.088836	-0.109614	-0.113949	0.897469	-0.230097	-0.226687	-0.092907	-0.234250	-0.240802	-0.227577	0.920435	-0.253185
GENE34770X	Merged-chr3L-8079592-2	Merged-chr3L-8079592-2	1.0	-0.147801	-0.170686	-0.175460	0.823802	0.042849	-0.266758	-0.152286	-0.275232	-0.282559	0.056459	0.844045	-0.296374
GENE33161X	Merged-chr2L-11472420-1	Merged-chr2L-11472420-1	1.0	-0.072879	-0.091225	-0.095052	0.834643	-0.198316	-0.195729	-0.076474	-0.201452	0.039851	-0.196405	0.468569	-0.215531
GENE16990X	Merged-chr3R-24305565-1	Merged-chr3R-24305565-1	1.0	-0.092512	-0.118182	-0.123537	1.105107	-0.216214	-0.212232	-0.097542	-0.221084	-0.228886	-0.213286	0.662429	-0.244061
GENE29247X	Merged-chr3L-16349654-1	Merged-chr3L-16349654-1	1.0	-0.065133	-0.084280	-0.088274	1.051771	-0.205700	-0.200536	-0.068885	-0.209298	-0.214961	-0.203514	0.514433	-0.225622
GENE29433X	Merged-chr2L-5739362-1	Merged-chr2L-5739362-1	1.0	-0.102641	-0.124307	-0.128826	1.055479	-0.244250	-0.240570	0.296817	-0.248735	-0.255820	-0.241530	0.503624	-0.269241
GENE21399X	Merged-chr3R-21771288-1	Merged-chr3R-21771288-1	1.0	0.309590	-0.170697	-0.175800	1.328377	0.060672	-0.285911	-0.151028	-0.296257	-0.305288	-0.287124	0.296011	-0.322545
GENE23694X	Merged-chrX-19727419-5	Merged-chrX-19727419-5	1.0	0.310831	-0.190419	-0.202729	0.899398	0.315215	-0.180375	-0.142439	-0.272398	-0.026858	-0.757933	0.190146	0.057562
GENE24958X	Merged-chr2R-5242499-1	Merged-chr2R-5242499-1	1.0	0.302518	-0.103925	-0.108244	1.067790	-0.227787	-0.224359	-0.087280	-0.231964	-0.238559	-0.225253	0.328100	-0.251038
GENE33663X	Merged-chrX-17091799-1	Merged-chrX-17091799-1	1.0	0.286307	-0.063880	-0.067601	0.902339	-0.183759	-0.172181	-0.049539	-0.190019	-0.195060	-0.175162	0.113081	-0.204526
GENE11795X	Merged-chr3L-4108976-1	Merged-chr3L-4108976-1	1.0	0.337270	-0.108116	-0.112848	1.406403	-0.249626	-0.245249	-0.089876	-0.254843	-0.263145	-0.246476	0.105592	-0.279085
GENE29042X	Merged-chrX-17877932-1	Merged-chrX-17877932-1	1.0	-0.106264	-0.126783	-0.131063	0.982112	-0.231164	0.088608	-0.110285	-0.234976	-0.240963	0.084039	0.278930	-0.252190
GENE33287X	Merged-chrX-8572783-1	Merged-chrX-8572783-1	1.0	-0.123748	-0.144361	-0.148661	0.784064	-0.236218	0.066718	-0.127788	-0.239875	-0.245604	0.062310	0.420115	-0.066952
GENE28760X	Merged-chr2L-22189516-1	Merged-chr2L-22189516-1	1.0	-0.076226	-0.095436	-0.099444	1.017880	0.097652	-0.206280	-0.079991	-0.212676	-0.218188	-0.207034	0.308269	-0.228526
GENE33569X	Merged-chr3R-15119150-1	Merged-chr3R-15119150-1	1.0	-0.105074	-0.124959	-0.129107	0.805671	0.066075	-0.220403	-0.108971	-0.226796	-0.232285	0.078601	0.439780	-0.242533
GENE29382X	Merged-chr4-427089-1	Merged-chr4-427089-1	1.0	-0.093477	-0.113796	-0.118035	1.014082	0.085814	-0.222642	-0.097459	-0.229672	-0.235739	-0.223471	0.481543	-0.247148
GENE16507X	Merged-chr3L-9504252-2	Merged-chr3L-9504252-2	1.0	-0.009078	-0.551118	-0.063308	1.615058	0.129048	-0.660701	-0.535256	-0.113546	0.005364	-0.310209	0.643860	-0.150115
GENE33234X	Merged-chr3R-27019074-1	Merged-chr3R-27019074-1	1.0	-0.042415	-0.058471	-0.061820	0.832531	0.112434	-0.155957	-0.045561	-0.169173	-0.173093	-0.158640	0.100537	-0.180372
GENE33614X	Merged-chrX-11442550-1	Merged-chrX-11442550-1	1.0	-0.042415	-0.058471	-0.061820	0.832531	0.112434	-0.155957	-0.045561	-0.169173	-0.173093	-0.158640	0.100537	-0.180372
GENE29441X	Merged-chrX-703391-1	Merged-chrX-703391-1	1.0	-0.056164	-0.074185	-0.077944	1.026652	0.113266	-0.183608	-0.059695	-0.194266	-0.199253	-0.186619	0.100411	-0.208594
GENE24835X	Merged-chr2R-4816079-1	Merged-chr2R-4816079-1	1.0	-0.069047	-0.088833	-0.092960	1.207982	0.113790	-0.208968	-0.072924	-0.217890	-0.223999	-0.211666	0.100052	-0.235536
GENE24769X	Merged-chr3L-11086746-1	Merged-chr3L-11086746-1	1.0	-0.098944	-0.119916	-0.124291	1.163987	0.085376	-0.231454	-0.103054	-0.238993	-0.245514	0.098918	0.071702	-0.257816
GENE21321X	Merged-chr2R-20854657-1	Merged-chr2R-20854657-1	1.0	-0.103979	-0.126379	-0.131052	1.345786	0.347751	-0.248969	-0.108368	-0.257850	-0.265585	-0.250011	0.078969	-0.280314
GENE33413X	Merged-chr3R-16686261-1	Merged-chr3R-16686261-1	1.0	-0.073878	0.257886	-0.096618	0.855842	0.096723	-0.201378	-0.077565	-0.207484	-0.212736	-0.202099	0.083876	-0.222569
GENE18704X	Merged-chrX-409562-2	Merged-chrX-409562-2	1.0	0.022975	0.791532	-0.030003	1.358133	0.164232	-0.616417	-0.500292	-0.075307	-0.656392	-0.618902	0.136174	0.024268
GENE14679X	Merged-chr2L-1119128-1	Merged-chr2L-1119128-1	1.0	0.283434	-0.274212	-0.280407	1.543916	-0.376386	0.016591	-0.250335	-0.032116	-0.075583	-0.371556	0.238847	-0.422192
GENE33664X	Merged-chr2L-4096457-1	Merged-chr2L-4096457-1	1.0	0.257008	-0.174998	-0.179588	0.770378	-0.260836	0.045293	-0.157306	0.006873	-0.271315	0.040792	0.015138	-0.091440
GENE24969X	Merged-chr2R-22681905-1	Merged-chr2R-22681905-1	1.0	-0.132689	-0.155097	-0.159772	1.133647	-0.260993	-0.257249	-0.137080	0.034128	0.206097	-0.258226	0.273518	-0.286284
GENE33191X	Merged-chr3R-4885397-1	Merged-chr3R-4885397-1	1.0	-0.060952	-0.078001	-0.081558	0.815640	-0.181471	-0.179228	-0.064293	0.076471	0.045366	-0.179815	0.084135	-0.196295
GENE29564X	Merged-chr3L-25224407-1	Merged-chr3L-25224407-1	1.0	-0.171996	-0.195007	-0.199807	0.911666	0.015251	-0.274511	-0.176505	-0.006340	0.153602	0.028292	0.217955	-0.302600
GENE29272X	Merged-chr3L-2577477-1	Merged-chr3L-2577477-1	1.0	-0.150532	-0.173239	-0.177976	0.959215	-0.269001	-0.265290	-0.154982	0.015578	0.347543	-0.266258	0.428906	-0.293964
GENE21409X	Merged-chr2L-6544113-1	Merged-chr2L-6544113-1	1.0	-0.185732	-0.210951	-0.216212	1.248559	-0.311749	-0.307061	-0.190674	0.230938	0.350169	-0.308283	0.244717	-0.343720
GENE29368X	Merged-chr3L-5793925-1	Merged-chr3L-5793925-1	1.0	-0.086292	0.270996	-0.110781	1.034907	-0.223425	-0.220211	-0.090262	-0.227335	0.037197	-0.221050	0.081352	-0.245096
GENE33409X	Merged-chr3R-27747061-1	Merged-chr3R-27747061-1	1.0	-0.045724	0.263347	-0.066908	0.889391	-0.181056	-0.169678	-0.049159	-0.186453	-0.191283	-0.172607	0.110463	-0.200332
GENE10898X	Merged-chr2L-250309-1	Merged-chr2L-250309-1	1.0	-0.184715	0.265228	-0.216145	1.409116	-0.322104	-0.316951	-0.189810	0.003776	-0.036724	-0.318293	0.264206	-0.357584
GENE24940X	Merged-chr2R-14423084-1	Merged-chr2R-14423084-1	1.0	-0.197467	0.599765	-0.229058	1.144961	-0.327700	-0.322595	-0.202589	-0.333941	-0.049625	-0.323925	0.604908	-0.362734
GENE37120X	Merged-chr3R-14511332-1	Merged-chr3R-14511332-1	1.0	-0.360384	0.411318	-0.375425	0.783087	-0.445599	-0.439533	-0.362858	0.053417	0.304202	-0.126850	0.530996	0.027630
GENE33300X	Merged-chr3L-27357953-1	Merged-chr3L-27357953-1	1.0	-0.121908	0.623248	-0.148638	0.862376	-0.254620	-0.250913	-0.126242	-0.259134	-0.266253	-0.251880	0.473667	-0.279702
GENE28834X	Merged-chr3R-13821125-1	Merged-chr3R-13821125-1	1.0	-0.244336	0.512574	-0.276201	0.891745	-0.344063	-0.339299	-0.249503	-0.059064	0.273932	-0.340542	0.175183	-0.000424
GENE25447X	Merged-chr2R-19224190-2	Merged-chr2R-19224190-2	1.0	-0.472461	0.574028	-0.492790	1.163092	-0.589732	0.004917	0.022175	-0.294295	0.198644	-0.583415	0.436549	0.033287
GENE33321X	Merged-chr3L-11946303-1	Merged-chr3L-11946303-1	1.0	-0.097701	0.255551	-0.121914	0.834883	-0.223391	0.094621	-0.101627	-0.227052	-0.232800	-0.221162	0.284161	-0.243570
GENE29446X	Merged-chr3L-16729267-1	Merged-chr3L-16729267-1	1.0	-0.092652	0.270259	-0.117527	1.030298	-0.228711	0.107837	-0.096685	-0.232714	-0.239020	-0.226279	0.076098	-0.250904
GENE28999X	Merged-chr3L-1101396-1	Merged-chr3L-1101396-1	1.0	-0.205270	0.219531	-0.235786	0.936841	-0.002195	0.261165	-0.210217	-0.322797	-0.331453	-0.313980	0.551980	-0.347818
GENE28771X	Merged-chr2R-7332095-1	Merged-chr2R-7332095-1	1.0	-0.115807	0.265108	-0.141916	1.008009	-0.246583	0.088197	-0.120040	-0.250870	-0.257623	-0.243979	0.285856	-0.270352
GENE17576X	Merged-chrX-3845530-2	Merged-chrX-3845530-2	1.0	-0.063694	0.222570	-0.584976	1.235808	-0.375680	0.265188	0.269289	-0.404444	-0.450758	-0.691737	0.657747	-0.079314
GENE14674X	Merged-chr3L-226196-1	Merged-chr3L-226196-1	1.0	-0.561501	0.725918	-0.097997	1.291824	-0.707930	0.691778	-0.052092	-0.396298	-0.742771	-0.699869	0.604159	-0.055221
GENE25448X	Merged-chr2L-6896831-2	Merged-chr2L-6896831-2	1.0	0.177610	0.136231	-0.377797	1.359250	-0.113808	0.171029	-0.360379	-0.467609	-0.183763	-0.453506	0.621287	-0.508545
GENE18143X	Merged-chr2R-10041315-2	Merged-chr2R-10041315-2	1.0	0.120597	0.439589	-0.461225	1.678197	-0.197123	-0.173035	-0.443305	-0.578420	-0.275133	-0.559627	0.820601	-0.371116
GENE11083X	Merged-chr2L-13513582-9	Merged-chr2L-13513582-9	1.0	-0.286088	-0.561672	0.451988	2.104961	-0.155546	0.643739	-1.465529	0.332340	-0.154053	-0.467693	-0.128055	-0.314392
GENE8847X	Merged-chr3R-30852344-11	Merged-chr3R-30852344-11	1.0	-0.189108	-0.464519	0.170452	1.243424	0.221572	0.547346	-0.894589	0.284542	-0.053084	-0.406785	-0.163996	-0.295255
GENE11535X	Merged-chr2R-4165798-10	Merged-chr2R-4165798-10	1.0	-0.256678	0.338087	0.031985	2.797422	-0.379113	0.170679	-1.334394	-0.046182	-0.446989	-0.339258	-0.104337	-0.431223
GENE8919X	Merged-chr2L-21096911-11	Merged-chr2L-21096911-11	1.0	-0.421531	0.074600	0.379005	2.021704	-0.160954	0.325290	-0.919631	0.294447	-0.129045	-0.731938	-0.208326	-0.523620
GENE29515X	Merged-chrX-6214412-1	Merged-chrX-6214412-1	1.0	-0.156324	0.251474	0.243976	0.966494	-0.276585	0.053872	-0.160867	0.012894	-0.288767	-0.273711	-0.279470	-0.092987
GENE21323X	Merged-chrX-23437546-1	Merged-chrX-23437546-1	1.0	-0.228890	0.602798	0.591235	1.286026	-0.364030	-0.358038	-0.234385	0.222044	-0.383073	-0.359598	-0.368502	-0.405587
GENE19892X	Merged-chr2R-24869093-3	Merged-chr2R-24869093-3	1.0	-0.712191	0.309392	0.498928	1.463038	-0.315751	-0.081254	0.105515	-0.008274	0.151798	-0.875324	-0.579038	0.043162
GENE15655X	Merged-chr3R-11760302-1	Merged-chr3R-11760302-1	1.0	-0.543026	0.460294	0.202340	1.119372	-0.362437	-0.099805	-0.071727	0.013287	0.084966	-0.346040	-0.379030	-0.078196
GENE24933X	Merged-chr2R-11797783-1	Merged-chr2R-11797783-1	1.0	-0.176216	-0.201208	0.592273	1.141127	-0.305796	-0.301148	-0.181113	-0.311470	-0.320452	-0.302359	0.014563	0.351799
GENE33407X	Merged-chr3L-10813695-1	Merged-chr3L-10813695-1	1.0	-0.142728	-0.165183	0.576605	0.819271	0.044833	-0.260409	-0.147129	-0.268542	-0.275565	-0.261368	-0.266802	0.347017
GENE12347X	Merged-chr2R-24787050-1	Merged-chr2R-24787050-1	1.0	-0.440795	-0.457478	0.640439	1.434849	-0.558111	-0.192503	-0.444088	-0.000229	-0.062876	-0.551712	0.212395	0.420107
GENE33183X	Merged-chrX-10486110-1	Merged-chrX-10486110-1	1.0	-0.076807	-0.095967	0.257053	0.859986	-0.208497	-0.205638	-0.080562	-0.211968	-0.217419	-0.206385	-0.210615	0.396818
GENE33976X	Merged-chrX-14910845-2	Merged-chrX-14910845-2	1.0	-0.196411	-0.221366	0.218967	0.945818	0.005232	0.024153	-0.201301	-0.316228	-0.324737	-0.307562	-0.314124	0.687559
GENE21213X	Merged-chr3L-12231828-1	Merged-chr3L-12231828-1	1.0	-0.192316	-0.218482	0.599621	1.282422	0.021472	-0.321156	-0.197444	-0.332642	-0.342675	-0.322502	-0.330173	0.353873
GENE29714X	Merged-chr2L-22339507-2	Merged-chr2L-22339507-2	1.0	-0.034512	-0.519850	0.465925	0.844283	0.086741	-0.066547	-0.042671	-0.346589	-0.387954	-0.305195	0.060725	0.245645
GENE26551X	Merged-chrX-9103451-4	Merged-chrX-9103451-4	1.0	-0.142930	-0.643839	0.736713	0.857824	0.387050	-0.757742	-0.151774	-0.260054	-0.532515	-0.439906	0.458424	0.488750
GENE22163X	Merged-chr3L-2867694-2	Merged-chr3L-2867694-2	1.0	-0.188533	-0.677042	0.311508	0.888676	0.326582	0.250807	0.378857	-0.309563	-0.837251	-0.484296	0.041414	0.298842
GENE15732X	Merged-chr2R-7479106-1	Merged-chr2R-7479106-1	1.0	-0.223187	-0.248823	0.193738	0.908874	0.213036	-0.323101	0.231251	-0.333183	-0.341906	-0.324288	-0.032905	0.280494
GENE34260X	Merged-chr3L-9957791-2	Merged-chr3L-9957791-2	1.0	-0.255778	-0.282572	0.170791	0.733030	0.665106	-0.348753	0.208756	-0.068040	-0.369070	-0.350034	-0.357308	0.253873
GENE24951X	Merged-chr2L-7592988-1	Merged-chr2L-7592988-1	1.0	-0.317276	-0.341619	0.471587	1.005985	0.345323	-0.407242	0.178406	-0.420652	-0.432329	-0.408816	-0.104540	0.431174
GENE18844X	Merged-chr3L-16546191-1	Merged-chr3L-16546191-1	1.0	-0.330672	-0.350866	0.128573	1.224673	0.140974	-0.418127	0.168566	-0.125673	-0.443858	-0.085416	-0.115829	0.207654
GENE31518X	Merged-chr2L-21810029-2	Merged-chr2L-21810029-2	1.0	-0.214173	-0.239822	-0.245173	1.069864	-0.325663	0.010446	-0.219200	0.529767	-0.340274	0.005472	-0.329118	0.297874
GENE33643X	Merged-chr3L-26809357-1	Merged-chr3L-26809357-1	1.0	-0.093715	-0.113075	-0.117114	0.817750	-0.214808	-0.212018	-0.097509	0.435292	-0.223488	-0.212747	-0.216872	0.248305
GENE17032X	Merged-chr2L-12850581-1	Merged-chr2L-12850581-1	1.0	-0.244631	-0.272809	-0.278687	1.463051	-0.020334	0.000690	-0.250152	0.200220	-0.390140	-0.366941	-0.375751	0.535484
GENE29494X	Merged-chr3R-11787414-1	Merged-chr3R-11787414-1	1.0	-0.184367	-0.207868	-0.212770	0.902449	0.005571	0.023294	-0.188972	0.195559	-0.050685	-0.284990	-0.290578	0.293357
GENE24588X	Merged-chr3R-24306583-4	Merged-chr3R-24306583-4	1.0	-0.518780	-0.538602	-0.542695	1.599191	0.332183	0.198881	-0.522689	0.279330	0.192832	-0.651908	-0.667590	0.839847
GENE12359X	Merged-chr2R-25127627-1	Merged-chr2R-25127627-1	1.0	-0.325708	-0.348299	-0.351745	1.577547	-0.061319	0.240767	-0.332189	0.539799	-0.466006	-0.434459	-0.446335	0.407946
GENE28825X	Merged-chr2R-22867719-1	Merged-chr2R-22867719-1	1.0	-0.227967	-0.254297	-0.259789	0.932913	-0.338995	0.751920	-0.233126	0.370632	-0.354438	-0.335366	-0.342644	0.291156
GENE29228X	Merged-chr2R-5701658-1	Merged-chr2R-5701658-1	1.0	-0.087469	-0.107217	-0.111336	1.004595	-0.217715	0.105422	-0.091339	-0.221351	-0.227063	-0.215503	-0.219933	0.388909
GENE25850X	Merged-chr3R-11968120-2	Merged-chr3R-11968120-2	1.0	-0.201051	-0.227254	-0.232721	1.370370	-0.329680	0.031732	-0.206186	-0.335924	-0.345826	0.026489	-0.003525	0.453575
GENE22814X	Merged-chrY-1913510-2	Merged-chrY-1913510-2	1.0	-0.224500	-0.253359	-0.259380	1.524619	-0.370173	0.313877	-0.230156	-0.378136	-0.390872	-0.365381	-0.375018	1.008479
GENE29208X	Merged-chr3L-14016440-1	Merged-chr3L-14016440-1	1.0	-0.193292	-0.217703	-0.222795	0.925822	-0.302496	0.261097	-0.198076	-0.018829	-0.315530	-0.299420	-0.009991	0.591212
GENE31138X	Merged-chr3L-6379898-2	Merged-chr3L-6379898-2	1.0	-0.206238	-0.232192	-0.237606	0.972717	-0.327705	0.277090	-0.211324	-0.021046	-0.343177	-0.324076	-0.331356	0.984914
GENE36481X	Merged-chr3R-16951145-2	Merged-chr3R-16951145-2	1.0	-0.211667	-0.236732	-0.241960	0.760376	-0.316734	0.437132	-0.216578	-0.033848	-0.330342	-0.313523	-0.024952	0.728827
GENE27723X	Merged-chr3R-30568818-3	Merged-chr3R-30568818-3	1.0	-0.371686	-0.386897	0.113637	1.134356	-0.473019	0.924721	-0.375392	0.281502	-0.496427	-0.467569	-0.478518	0.595292
GENE22820X	Merged-chr3R-13911536-2	Merged-chr3R-13911536-2	1.0	-0.353879	0.117204	0.109009	0.972973	-0.121217	0.346384	-0.356429	-0.146473	-0.463078	-0.438105	-0.447616	0.781226
GENE35580X	Merged-chr2R-5005050-1	Merged-chr2R-5005050-1	1.0	-0.179409	-0.203239	-0.208211	0.783200	-0.290992	0.032631	-0.184079	-0.295846	-0.303486	0.027875	0.000727	0.820827
GENE36478X	Merged-chr2R-25037436-2	Merged-chr2R-25037436-2	1.0	-0.163954	0.233646	-0.191618	0.604598	-0.274605	-0.270935	-0.168439	-0.279062	-0.286065	0.036675	0.010234	0.749522
GENE36281X	Merged-chr3L-22134169-1	Merged-chr3L-22134169-1	1.0	-0.216202	-0.240956	0.186249	0.558724	-0.313112	-0.000884	-0.221053	-0.318118	-0.325984	0.223641	-0.032317	0.700012
GENE32467X	Merged-chr2R-6102667-2	Merged-chr2R-6102667-2	1.0	-0.154774	-0.178006	-0.182852	0.975994	-0.277090	0.056375	-0.159327	-0.281877	-0.289421	0.051552	-0.280009	0.719436
GENE33650X	Merged-chr2L-14485907-1	Merged-chr2L-14485907-1	1.0	-0.154184	-0.176437	-0.181079	0.776028	-0.263958	0.276931	-0.158545	-0.268157	-0.274746	0.270161	-0.266520	0.420505
GENE33599X	Merged-chr2R-20162170-1	Merged-chr2R-20162170-1	1.0	-0.083204	-0.101537	-0.105361	0.800168	0.078757	-0.197836	-0.086797	0.058849	-0.208058	-0.198487	-0.202169	0.245676
GENE24932X	Merged-chr3L-12651388-1	Merged-chr3L-12651388-1	1.0	-0.128212	-0.150424	-0.155058	1.134587	0.060377	-0.253470	-0.132564	0.037763	-0.268716	-0.254432	-0.259893	0.370042
GENE24923X	Merged-chr2R-23987846-1	Merged-chr2R-23987846-1	1.0	-0.143833	-0.166420	-0.171132	1.108073	0.044800	-0.262347	-0.148259	0.022416	-0.277729	-0.263319	0.031173	0.226578
GENE24755X	Merged-chrX-3904578-1	Merged-chrX-3904578-1	1.0	0.281223	-0.196741	-0.201819	1.115675	0.027531	-0.291732	-0.177167	0.004096	-0.309678	-0.292862	-0.299281	0.340754
GENE29319X	Merged-chr2L-4028962-1	Merged-chr2L-4028962-1	1.0	-0.122450	-0.143626	-0.148043	0.966884	0.283696	-0.239896	-0.126600	0.035627	-0.253402	-0.240752	-0.245601	0.234163
GENE33669X	Merged-chr3L-15253637-1	Merged-chr3L-15253637-1	1.0	-0.124549	-0.145161	-0.149461	0.781713	0.265855	-0.233378	-0.128588	0.234610	-0.245748	-0.234165	-0.238615	0.217487
GENE29167X	Merged-chr4-99459-1	Merged-chr4-99459-1	1.0	-0.126522	-0.148382	-0.152942	0.989954	0.479740	-0.249073	-0.130805	-0.256931	-0.263718	-0.249999	-0.255249	0.363928
GENE28983X	Merged-chr2R-18210239-1	Merged-chr2R-18210239-1	1.0	-0.143221	-0.165348	-0.169964	0.952812	0.267974	-0.256527	-0.147557	0.235399	-0.271007	-0.257444	-0.262642	0.217525
GENE21411X	Merged-chr2R-5008346-1	Merged-chr2R-5008346-1	1.0	-0.166062	-0.190528	-0.195632	1.265339	0.282557	-0.291761	-0.170856	0.012437	-0.310292	-0.292925	-0.299547	0.357271
GENE29392X	Merged-chr2L-3507888-1	Merged-chr2L-3507888-1	1.0	-0.118620	-0.140032	-0.144499	0.991541	0.296629	-0.241771	-0.122816	-0.249344	-0.255880	-0.242664	-0.247723	0.475179
GENE15372X	Merged-chr2L-20091791-2	Merged-chr2L-20091791-2	1.0	-0.661731	-0.224484	-0.233911	1.438195	0.090916	-0.230787	-0.187730	-0.116804	0.083642	-0.239092	-0.286885	0.568670
GENE14528X	Merged-chr2L-5000878-3	Merged-chr2L-5000878-3	1.0	-0.067113	-0.115658	-0.642591	2.082790	0.399801	-0.109644	-0.618394	-0.449446	-0.258663	-0.396436	-0.170840	0.346195
GENE21006X	Merged-chr2R-6742297-2	Merged-chr2R-6742297-2	1.0	0.173600	0.115878	-0.652409	1.097899	0.363834	-0.443317	-0.631538	-0.273240	0.101965	0.138581	-0.258274	0.267020
GENE18846X	Merged-chr3R-30865040-1	Merged-chr3R-30865040-1	1.0	-0.142217	-0.163277	-0.167670	0.754544	0.244436	0.048394	-0.146344	-0.249897	-0.020983	-0.243962	0.019312	0.067665
GENE17368X	Merged-chr3L-10243252-2	Merged-chr3L-10243252-2	1.0	0.350610	-0.547003	-0.551034	1.552289	0.443520	0.168948	-0.531312	-0.353552	-0.698183	-0.046888	-0.094825	0.307429
GENE29334X	Merged-chr2L-14423759-1	Merged-chr2L-14423759-1	1.0	-0.035889	-0.051591	-0.054866	0.842188	-0.157120	-0.146928	-0.038966	-0.164239	-0.168065	-0.149551	-0.163285	0.288312
GENE33432X	Merged-chr2L-9438241-1	Merged-chr2L-9438241-1	1.0	-0.035889	-0.051591	-0.054866	0.842188	-0.157120	-0.146928	-0.038966	-0.164239	-0.168065	-0.149551	-0.163285	0.288312
GENE29035X	Merged-chr2L-6988998-1	Merged-chr2L-6988998-1	1.0	-0.048568	-0.066273	-0.069966	1.039022	-0.185265	-0.173773	-0.052038	-0.189062	-0.193963	-0.176732	-0.187845	0.304464
GENE28786X	Merged-chr2L-2202861-1	Merged-chr2L-2202861-1	1.0	-0.048568	-0.066273	-0.069966	1.039022	-0.185265	-0.173773	-0.052038	-0.189062	-0.193963	-0.176732	-0.187845	0.304464
GENE24907X	Merged-chr2L-19215372-1	Merged-chr2L-19215372-1	1.0	-0.035889	-0.051591	-0.054866	0.842188	-0.157120	-0.146928	-0.038966	-0.164239	-0.168065	-0.149551	-0.163285	0.288312
GENE21273X	Merged-chr3R-8187657-1	Merged-chr3R-8187657-1	1.0	-0.053418	-0.074538	-0.078944	1.104780	-0.192169	-0.188075	-0.057556	-0.196434	-0.202340	-0.189133	-0.194979	0.322806
GENE33556X	Merged-chr3L-5698596-1	Merged-chr3L-5698596-1	1.0	-0.035889	-0.051591	-0.054866	0.842188	-0.157120	-0.146928	-0.038966	-0.164239	-0.168065	-0.149551	-0.163285	0.288312
GENE33154X	Merged-chr3R-4497231-1	Merged-chr3R-4497231-1	1.0	-0.035889	-0.051591	-0.054866	0.842188	-0.157120	-0.146928	-0.038966	-0.164239	-0.168065	-0.149551	-0.163285	0.288312
GENE33494X	Merged-chr3L-22297859-1	Merged-chr3L-22297859-1	1.0	-0.035889	-0.051591	-0.054866	0.842188	-0.157120	-0.146928	-0.038966	-0.164239	-0.168065	-0.149551	-0.163285	0.288312
GENE29048X	Merged-chr2R-18202962-1	Merged-chr2R-18202962-1	1.0	-0.058772	-0.077213	-0.081060	1.040509	-0.196521	-0.189185	-0.062385	-0.199864	-0.205119	-0.192266	-0.198561	0.420437
GENE29298X	Merged-chr2L-22055754-1	Merged-chr2L-22055754-1	1.0	-0.058772	-0.077213	-0.081060	1.040509	-0.196521	-0.189185	-0.062385	-0.199864	-0.205119	-0.192266	-0.198561	0.420437
GENE21246X	Merged-chr3L-25307312-1	Merged-chr3L-25307312-1	1.0	-0.035639	-0.056135	-0.060411	1.007328	-0.166302	-0.162685	-0.039655	-0.170851	-0.176201	-0.163619	-0.169055	0.193225
GENE29576X	Merged-chrX-7259882-1	Merged-chrX-7259882-1	1.0	-0.037839	-0.054774	-0.058307	1.043071	-0.168598	-0.157606	-0.041157	-0.178355	-0.182932	-0.160435	-0.177032	0.173966
GENE29499X	Merged-chr2L-7122240-1	Merged-chr2L-7122240-1	1.0	-0.037839	-0.054774	-0.058307	1.043071	-0.168598	-0.157606	-0.041157	-0.178355	-0.182932	-0.160435	-0.177032	0.173966
GENE29046X	Merged-chr2R-22461472-1	Merged-chr2R-22461472-1	1.0	-0.037839	-0.054774	-0.058307	1.043071	-0.168598	-0.157606	-0.041157	-0.178355	-0.182932	-0.160435	-0.177032	0.173966
GENE28811X	Merged-chr3R-23632599-1	Merged-chr3R-23632599-1	1.0	-0.037839	-0.054774	-0.058307	1.043071	-0.168598	-0.157606	-0.041157	-0.178355	-0.182932	-0.160435	-0.177032	0.173966
GENE25013X	Merged-chr2L-6119683-1	Merged-chr2L-6119683-1	1.0	-0.045557	-0.064367	-0.068291	1.189014	-0.190789	-0.178579	-0.049243	-0.196181	-0.201713	-0.181722	-0.194812	0.182242
GENE21367X	Merged-chr3L-17530896-1	Merged-chr3L-17530896-1	1.0	-0.035639	-0.056135	-0.060411	1.007328	-0.166302	-0.162685	-0.039655	-0.170851	-0.176201	-0.163619	-0.169055	0.193225
GENE18809X	Merged-chr3R-31869734-1	Merged-chr3R-31869734-1	1.0	-0.038200	-0.060221	-0.064815	0.960857	-0.157536	-0.153742	-0.042515	-0.162327	-0.167762	-0.154720	-0.160434	0.201416
GENE29518X	Merged-chr2R-13929992-1	Merged-chr2R-13929992-1	1.0	-0.070346	-0.089063	-0.092968	1.010714	-0.202002	-0.199255	-0.074014	-0.205337	0.045668	-0.199972	-0.204037	0.280612
GENE24903X	Merged-chr2L-13521539-1	Merged-chr2L-13521539-1	1.0	-0.060480	-0.079981	-0.084049	1.219382	-0.208292	-0.198387	-0.064301	-0.212107	-0.218126	-0.201645	-0.210618	0.318603
GENE28917X	Merged-chr3L-24361480-1	Merged-chr3L-24361480-1	1.0	-0.068226	-0.087372	-0.091367	1.042673	-0.206607	-0.203630	-0.071978	-0.210175	-0.215789	-0.204438	-0.208784	0.525691
GENE29529X	Merged-chrX-13776011-1	Merged-chrX-13776011-1	1.0	0.285318	-0.160680	-0.165419	0.999648	0.053337	-0.262366	-0.142415	-0.270884	-0.278258	-0.263368	-0.269059	0.474145
GENE25078X	Merged-chr2R-17433418-1	Merged-chr2R-17433418-1	1.0	-0.091330	-0.112742	-0.117209	1.214821	-0.238143	-0.234478	-0.095526	-0.242613	-0.249682	-0.235433	-0.240868	0.643203
GENE33290X	Merged-chr2R-5886088-1	Merged-chr2R-5886088-1	1.0	-0.097330	-0.116540	-0.120548	0.799767	0.069281	-0.211170	-0.101094	-0.217142	-0.222260	0.081553	-0.215868	0.351352
GENE33286X	Merged-chrX-8611577-1	Merged-chrX-8611577-1	1.0	-0.053640	-0.070950	-0.074562	0.851544	-0.182669	-0.176060	-0.057032	-0.185564	-0.190100	-0.178953	-0.184436	0.502421
GENE25010X	Merged-chr3L-10770082-1	Merged-chr3L-10770082-1	1.0	-0.122611	-0.145096	-0.149787	1.170572	-0.259343	-0.255468	-0.127017	-0.264066	-0.271526	0.084353	-0.262222	0.602210
GENE33545X	Merged-chrX-17906854-1	Merged-chrX-17906854-1	1.0	-0.061992	-0.080056	-0.083824	0.858162	-0.192827	-0.189738	-0.065532	-0.195958	-0.200868	-0.190920	-0.194738	0.598290
GENE36259X	Merged-chr3R-18310394-1	Merged-chr3R-18310394-1	1.0	-0.116572	-0.137058	-0.141331	0.627025	-0.233109	-0.230078	-0.120587	-0.236784	0.003381	-0.230870	0.044792	0.771190
GENE33426X	Merged-chr3R-15927103-1	Merged-chr3R-15927103-1	1.0	-0.061992	-0.080056	-0.083824	0.858162	-0.192827	-0.189738	-0.065532	-0.195958	-0.200868	-0.190920	-0.194738	0.598290
GENE33096X	Merged-chr3R-22195705-2	Merged-chr3R-22195705-2	1.0	-0.181571	-0.205792	-0.210845	0.950596	-0.297140	-0.292957	-0.186317	-0.007320	-0.043845	-0.294048	0.001631	0.767608
GENE32461X	Merged-chr2L-1402498-2	Merged-chr2L-1402498-2	1.0	-0.111779	-0.134328	-0.139032	0.911148	-0.257238	-0.253231	-0.116198	-0.262129	-0.269872	-0.254276	-0.260219	1.147154
GENE30185X	Merged-chr3R-21338794-2	Merged-chr3R-21338794-2	1.0	-0.315247	-0.345486	-0.350724	1.291539	-0.426293	-0.419609	0.198310	-0.434478	-0.149649	-0.064998	0.151030	0.865604
GENE29051X	Merged-chr3R-17865605-1	Merged-chr3R-17865605-1	1.0	-0.073023	-0.091898	-0.095835	1.009515	-0.204402	-0.201619	-0.076722	0.077234	-0.213084	-0.202346	-0.206464	0.278644
GENE33395X	Merged-chr3L-27639608-1	Merged-chr3L-27639608-1	1.0	-0.064528	-0.082006	-0.085652	0.824103	-0.187039	-0.184680	-0.067953	0.280475	-0.194359	-0.185297	-0.188782	0.135717
GENE29163X	Merged-chr3L-14656860-1	Merged-chr3L-14656860-1	1.0	-0.060487	-0.078644	-0.082432	1.017524	-0.193535	-0.188891	-0.064045	0.087457	-0.201729	-0.191593	-0.195481	0.151858
GENE24899X	Merged-chr3R-14278263-1	Merged-chr3R-14278263-1	1.0	-0.099391	-0.120567	-0.124985	1.176096	-0.237600	-0.234109	-0.103541	0.064276	-0.248555	-0.235020	-0.240192	0.403588
GENE21210X	Merged-chr2R-528454-1	Merged-chr2R-528454-1	1.0	-0.108797	-0.131218	-0.135895	1.332189	-0.254671	-0.250703	-0.113191	0.304025	-0.267179	-0.251737	-0.257622	0.134799
GENE14694X	Merged-chrX-16564658-1	Merged-chrX-16564658-1	1.0	-0.225242	-0.254930	-0.261123	1.389806	-0.345581	-0.339489	-0.231059	0.436468	-0.048808	-0.341073	-0.350142	0.571172
GENE13036X	Merged-chr3R-10133206-1	Merged-chr3R-10133206-1	1.0	-0.107048	-0.133187	-0.138640	1.111653	-0.220625	-0.216624	-0.112171	0.324156	-0.233433	-0.217665	-0.223621	0.167205
GENE16998X	Merged-chrX-21637516-1	Merged-chrX-21637516-1	1.0	-0.202992	0.268150	-0.236305	1.534008	-0.347638	-0.341740	-0.208393	-0.004301	-0.366419	-0.343275	-0.352043	0.600947
GENE15856X	Merged-chrX-18321190-2	Merged-chrX-18321190-2	1.0	0.138491	0.092763	-0.466704	1.933536	-0.579598	-0.164982	-0.447788	0.049525	-0.612896	-0.571954	-0.209046	0.838651
GENE29187X	Merged-chrX-2380396-1	Merged-chrX-2380396-1	1.0	-0.105860	0.272764	-0.131812	1.035201	-0.242751	-0.239188	-0.110068	-0.247089	-0.253932	-0.240118	-0.245396	0.508248
GENE33580X	Merged-chr2R-2868389-1	Merged-chr2R-2868389-1	1.0	-0.051900	0.261607	-0.073388	0.879087	-0.187455	-0.177633	-0.055384	-0.190571	-0.195462	-0.180604	-0.189356	0.161059
GENE28831X	Merged-chr3L-27878322-1	Merged-chr3L-27878322-1	1.0	-0.067455	0.277590	-0.091105	1.067104	-0.211193	-0.205837	-0.071289	-0.214976	-0.220939	-0.208896	-0.213500	0.160497
GENE24858X	Merged-chr3L-10491213-1	Merged-chr3L-10491213-1	1.0	0.277600	0.590523	-0.248617	1.136585	-0.344592	-0.339171	-0.221313	-0.351223	-0.361749	-0.340584	-0.348631	0.551173
GENE33374X	Merged-chr3R-1026679-1	Merged-chr3R-1026679-1	1.0	-0.118179	0.252319	-0.143574	0.819475	0.060831	-0.236649	-0.122297	-0.243821	-0.249999	-0.237495	-0.242288	0.461677
GENE16957X	Merged-chr3L-11096793-1	Merged-chr3L-11096793-1	1.0	0.208171	0.513677	-0.339227	1.173183	-0.073664	-0.405212	-0.309299	-0.419207	-0.431435	-0.058185	-0.416197	0.557393
GENE14792X	Merged-chr2R-11394270-2	Merged-chr2R-11394270-2	1.0	-0.237197	-0.251672	-0.254721	1.638052	-0.343256	-0.335434	-0.240015	-0.353007	-0.368930	-0.337459	0.530971	0.552668
GENE26559X	Merged-chr2R-6579118-3	Merged-chr2R-6579118-3	1.0	-0.449503	-0.466116	-0.469537	1.222842	-0.231541	0.047731	0.060454	-0.576205	-0.592849	0.039739	0.720680	0.694307
GENE16993X	Merged-chr3L-21498115-1	Merged-chr3L-21498115-1	1.0	-0.385278	-0.399362	-0.402257	1.271744	0.084936	-0.136572	0.119431	-0.491524	-0.225393	-0.142063	0.252418	0.453920
GENE33645X	Merged-chr3R-29638818-1	Merged-chr3R-29638818-1	1.0	-0.077946	-0.096254	-0.100073	0.818353	-0.199205	-0.196670	-0.081534	-0.202274	-0.207077	-0.197333	0.283874	0.256137
GENE33674X	Merged-chr3L-23616466-1	Merged-chr3L-23616466-1	1.0	-0.065603	-0.083168	-0.086833	0.824567	-0.188238	-0.185859	-0.069045	-0.191119	-0.195624	-0.186481	0.292226	0.135175
GENE33220X	Merged-chr3L-12657228-1	Merged-chr3L-12657228-1	1.0	-0.065603	-0.083168	-0.086833	0.824567	-0.188238	-0.185859	-0.069045	-0.191119	-0.195624	-0.186481	0.292226	0.135175
GENE30225X	Merged-chr2L-5222412-2	Merged-chr2L-5222412-2	1.0	-0.409241	0.040006	0.031766	0.984615	0.032879	-0.178488	0.072201	-0.224233	-0.528522	-0.501392	0.479635	0.200774
GENE28798X	Merged-chr3R-4865372-1	Merged-chr3R-4865372-1	1.0	-0.094685	-0.114729	-0.118910	0.997850	-0.223070	-0.220016	-0.098613	-0.226778	-0.232603	-0.220813	0.290657	0.261710
GENE18867X	Merged-chr3R-24191101-1	Merged-chr3R-24191101-1	1.0	-0.073496	-0.096449	-0.101238	1.090994	-0.203907	-0.199900	-0.077994	-0.208007	-0.214525	-0.201084	0.112683	0.172923
GENE33324X	Merged-chrX-21019822-1	Merged-chrX-21019822-1	1.0	-0.083859	-0.102233	-0.106066	0.800053	0.078313	-0.198445	-0.087460	-0.203973	-0.208706	-0.199099	0.066173	0.245304
GENE29397X	Merged-chr3R-30233579-1	Merged-chr3R-30233579-1	1.0	-0.061114	-0.079313	-0.083109	1.017471	-0.194149	-0.189815	-0.064680	-0.197350	-0.202373	-0.192200	0.095221	0.151410
GENE24917X	Merged-chr2R-12923620-1	Merged-chr2R-12923620-1	1.0	-0.103707	-0.124770	-0.129164	1.152578	0.080048	-0.233706	-0.107834	-0.241235	-0.247743	-0.234593	0.066452	0.123673
GENE15717X	Merged-chr3L-172108-1	Merged-chr3L-172108-1	1.0	-0.061114	-0.079313	-0.083109	1.017471	-0.194149	-0.189815	-0.064680	-0.197350	-0.202373	-0.192200	0.095221	0.151410
GENE14673X	Merged-chr4-1256519-1	Merged-chr4-1256519-1	1.0	-0.126226	-0.153489	-0.159177	1.152386	0.110979	-0.229755	-0.131568	-0.239460	-0.248055	-0.230885	0.096934	0.158316
GENE21320X	Merged-chr3R-6741610-1	Merged-chr3R-6741610-1	1.0	-0.114142	-0.134245	-0.138439	0.790649	-0.228179	-0.225277	-0.118081	0.036244	-0.237199	-0.226035	0.254854	0.339850
GENE25609X	Merged-chr3L-19903159-1	Merged-chr3L-19903159-1	1.0	-0.443042	-0.459734	0.032470	0.920787	-0.560315	-0.196309	-0.446338	0.351365	-0.587811	-0.553925	1.098303	0.844548
GENE24930X	Merged-chrX-8263321-1	Merged-chrX-8263321-1	1.0	-0.149005	-0.172088	-0.176904	1.119380	-0.273699	-0.269783	-0.153528	0.020591	-0.285978	-0.270805	0.259678	0.352140
GENE22332X	Merged-chr2R-9072109-2	Merged-chr2R-9072109-2	1.0	-0.309823	-0.340503	-0.346903	1.437603	-0.431878	-0.424786	-0.315835	-0.098746	-0.454469	-0.055094	0.372434	0.968002
GENE18829X	Merged-chr3L-4133798-1	Merged-chr3L-4133798-1	1.0	-0.357606	-0.370448	0.099143	1.180426	-0.129303	-0.108965	-0.360148	0.072388	-0.465972	-0.114255	0.272286	0.282454
GENE17133X	Merged-chrX-4781878-5	Merged-chrX-4781878-5	1.0	-0.004875	-0.871568	0.173116	1.775654	-1.050686	-0.686845	-0.017414	0.504482	0.016068	-0.436475	0.142533	0.456011
GENE15681X	Merged-chr3R-15379455-1	Merged-chr3R-15379455-1	1.0	-0.436318	-0.453070	-0.456525	1.372705	-0.206242	-0.183276	-0.439624	0.637268	-0.582365	-0.548019	0.771762	0.523702
GENE24815X	Merged-chrX-6743722-1	Merged-chrX-6743722-1	1.0	-0.193893	-0.218953	-0.224181	1.095255	-0.311887	-0.307369	0.262860	-0.014384	-0.326089	-0.308547	0.227542	0.319646
GENE33210X	Merged-chr3L-19992486-1	Merged-chr3L-19992486-1	1.0	-0.167639	-0.190643	-0.195441	0.774758	-0.276993	-0.273303	0.256478	0.212439	-0.288514	-0.274266	0.006999	0.416125
GENE29344X	Merged-chr3R-23048373-1	Merged-chr3R-23048373-1	1.0	-0.217288	-0.242233	-0.247436	0.887972	-0.316139	-0.000240	0.225184	-0.040714	-0.076236	-0.313024	0.186658	0.153495
GENE28962X	Merged-chr3L-26661189-1	Merged-chr3L-26661189-1	1.0	-0.094083	-0.113968	-0.118116	0.838968	-0.220802	-0.217814	0.272542	-0.224430	-0.230126	-0.218594	0.067472	0.258951
GENE24953X	Merged-chr2L-3172540-1	Merged-chr2L-3172540-1	1.0	-0.127617	-0.148804	-0.153224	0.802612	-0.244526	-0.241292	0.263018	-0.248451	-0.004364	-0.242137	0.254818	0.089967
GENE21278X	Merged-chr3L-20348968-1	Merged-chr3L-20348968-1	1.0	0.160420	-0.358454	-0.361015	1.089415	-0.431815	-0.094190	0.152605	-0.139280	-0.179101	-0.427259	0.101682	0.486991
GENE24972X	Merged-chr3R-8811590-1	Merged-chr3R-8811590-1	1.0	0.298450	-0.152119	-0.156906	1.175356	-0.266826	-0.262788	-0.133667	-0.271751	-0.279537	-0.263841	0.052407	0.261220
GENE33445X	Merged-chr2R-19846845-1	Merged-chr2R-19846845-1	1.0	0.285094	-0.084094	-0.088016	0.883372	-0.202075	-0.198270	-0.068974	-0.205514	-0.210919	-0.199984	-0.204173	0.293553
GENE33305X	Merged-chr3L-13869518-1	Merged-chr3L-13869518-1	1.0	0.285794	-0.096960	-0.101027	0.873403	-0.212487	-0.209503	-0.081285	-0.216112	-0.221814	-0.210282	-0.214698	0.404971
GENE29238X	Merged-chr3L-24508086-1	Merged-chr3L-24508086-1	1.0	0.258641	0.221093	-0.235999	0.942706	-0.318693	-0.314139	-0.210353	-0.324240	-0.332994	-0.315327	0.214531	0.414772
GENE33387X	Merged-chr2L-16270235-1	Merged-chr2L-16270235-1	1.0	-0.127725	-0.148254	-0.152537	0.768750	-0.236101	0.060724	-0.131748	-0.239670	-0.008664	-0.233924	0.239210	0.209938
GENE29201X	Merged-chrX-22867984-1	Merged-chrX-22867984-1	1.0	-0.125647	-0.146707	-0.151101	0.951130	-0.242538	0.069358	-0.129774	-0.246419	-0.002997	-0.240175	0.039084	0.225785
GENE33232X	Merged-chrX-2169070-1	Merged-chrX-2169070-1	1.0	-0.162204	0.232258	-0.189608	0.776163	-0.271671	-0.268081	-0.166647	0.001930	-0.282871	-0.269019	0.403460	0.196289
GENE36248X	Merged-chr2R-4311273-1	Merged-chr2R-4311273-1	1.0	-0.233796	0.223279	-0.267023	1.348987	-0.357602	-0.352023	-0.239184	-0.039531	-0.375256	-0.353476	0.216603	0.429021
GENE33179X	Merged-chr2L-2635913-1	Merged-chr2L-2635913-1	1.0	-0.231144	0.523066	-0.262483	0.751222	-0.334000	-0.329363	-0.236225	-0.048243	-0.348543	-0.330573	0.368247	0.478039
GENE16982X	Merged-chr2R-4882123-1	Merged-chr2R-4882123-1	1.0	-0.193802	0.947990	-0.228291	1.527304	-0.349137	-0.342767	-0.199394	-0.356982	-0.369563	-0.344423	-0.353909	0.262975
GENE18785X	Merged-chr3L-2485900-1	Merged-chr3L-2485900-1	1.0	-0.109215	0.689912	-0.139718	1.287614	-0.260480	-0.255865	-0.114161	-0.266152	-0.275216	-0.257065	-0.263932	-0.035722
GENE16688X	Merged-chr4-930318-3	Merged-chr4-930318-3	1.0	-0.046991	0.819982	-0.366171	1.038422	-0.262806	-0.217247	0.137567	-0.099532	-0.537528	0.187094	-0.762393	0.109603
GENE14687X	Merged-chr2R-9133856-1	Merged-chr2R-9133856-1	1.0	0.102502	0.887608	0.050431	1.376151	0.053942	-0.542671	-0.437091	-0.231334	-0.276987	-0.544934	-0.557868	0.120249
GENE18822X	Merged-chr3L-10331152-1	Merged-chr3L-10331152-1	1.0	-0.273684	0.549361	-0.308723	1.327758	-0.392697	0.239417	-0.279365	-0.400278	-0.412330	-0.388118	-0.061537	0.400196
GENE29507X	Merged-chr2R-23510218-1	Merged-chr2R-23510218-1	1.0	-0.187285	0.226450	-0.216625	0.935157	-0.299067	0.268177	-0.192042	-0.304114	-0.049423	-0.296001	-0.302145	0.416918
GENE24763X	Merged-chr3R-18002441-1	Merged-chr3R-18002441-1	1.0	-0.219506	0.559135	-0.251266	1.088063	-0.335844	0.262296	-0.224656	-0.033130	-0.351477	-0.332175	-0.339535	0.178095
GENE36957X	Merged-chr3L-25369515-1	Merged-chr3L-25369515-1	1.0	-0.310854	0.537163	0.170083	1.328488	-0.430958	-0.423938	0.211934	-0.439569	-0.453301	-0.425765	-0.436200	0.672917
GENE21234X	Merged-chr2R-4849893-1	Merged-chr2R-4849893-1	1.0	-0.264295	0.568747	0.557171	1.245787	-0.390266	-0.383948	-0.269984	-0.398009	-0.410340	-0.385593	-0.394981	0.525711
GENE28754X	Merged-chr2R-17734660-1	Merged-chr2R-17734660-1	1.0	-0.175915	0.255818	-0.205991	0.999340	0.028579	-0.299670	-0.180791	0.841481	-0.318729	-0.300867	-0.307676	-0.335578
GENE32839X	Merged-chrX-7804705-2	Merged-chrX-7804705-2	1.0	-0.224733	0.205796	-0.256119	0.768896	0.407205	-0.328096	-0.229821	0.765994	-0.078610	-0.329329	-0.336331	-0.364850
GENE25537X	Merged-chr3L-8859405-2	Merged-chr3L-8859405-2	1.0	-0.318378	0.157147	-0.350256	1.039559	0.164089	-0.064913	0.189573	0.944108	-0.444457	-0.419122	-0.428752	-0.468598
GENE25640X	Merged-chr2R-1366454-2	Merged-chr2R-1366454-2	1.0	-0.208514	-0.234602	-0.240045	1.110548	0.444024	-0.325278	-0.213626	0.695019	-0.345902	0.016474	-0.333939	-0.364158
GENE21126X	Merged-chrX-5090079-3	Merged-chrX-5090079-3	1.0	-0.407192	-0.425444	-0.428966	1.673986	0.807283	-0.125776	-0.411774	0.861449	-0.560381	0.150604	-0.537637	-0.596153
GENE17381X	Merged-chrX-22387537-3	Merged-chrX-22387537-3	1.0	0.064630	-0.516657	-0.520804	1.187754	1.386212	-0.629860	-0.500565	1.176525	-0.675936	0.032239	-0.285031	-0.718507
GENE36866X	Merged-chr2L-15540086-1	Merged-chr2L-15540086-1	1.0	-0.112035	-0.132784	-0.137112	0.825818	0.293004	-0.232127	-0.116101	0.583852	-0.245250	-0.232958	-0.237670	-0.256637
GENE35447X	Merged-chrX-14924913-2	Merged-chrX-14924913-2	1.0	-0.141147	-0.163034	-0.167600	0.797123	0.266087	0.058751	-0.145436	0.554916	-0.267195	-0.253990	-0.259053	-0.279422
GENE21265X	Merged-chr3L-28013377-1	Merged-chr3L-28013377-1	1.0	-0.400261	0.109100	0.100224	1.257942	0.491151	-0.504675	-0.403400	1.175649	-0.227743	-0.506857	-0.519334	-0.571797
GENE35289X	Merged-chr3L-12543429-1	Merged-chr3L-12543429-1	1.0	-0.103822	-0.124478	-0.128787	0.847492	0.075741	-0.229246	-0.107870	0.732600	-0.242552	-0.230088	-0.234862	-0.254128
GENE22524X	Merged-chr3R-5329239-2	Merged-chr3R-5329239-2	1.0	-0.184537	-0.211819	-0.217510	1.463460	0.041492	-0.330926	-0.189883	1.036644	-0.355509	-0.332452	-0.341178	-0.377780
GENE12149X	Merged-chrX-5876917-2	Merged-chrX-5876917-2	1.0	-0.531435	-0.554247	-0.558985	2.067920	0.577720	-0.264427	0.053046	1.366267	-0.381724	-0.271547	-0.708893	-0.793696
GENE16177X	Merged-chr2L-22256392-2	Merged-chr2L-22256392-2	1.0	-0.401910	-0.424006	-0.427635	1.878545	0.366663	-0.114166	0.175658	0.775816	-0.564787	-0.120590	-0.540781	-0.602808
GENE19523X	Merged-chr4-946346-2	Merged-chr4-946346-2	1.0	-0.025055	-0.537310	-0.541040	1.092211	0.264418	-0.057616	0.305527	0.756042	-0.674500	-0.310572	-0.111182	-0.160920
GENE25061X	Merged-chr3R-4840915-1	Merged-chr3R-4840915-1	1.0	-0.200642	-0.226008	0.221095	1.092682	0.244223	-0.313322	-0.205613	0.394161	-0.332484	-0.314528	-0.010210	-0.349354
GENE33584X	Merged-chr3L-1479276-1	Merged-chr3L-1479276-1	1.0	-0.230923	0.178101	0.170730	0.708702	-0.032605	-0.316615	-0.235827	0.154299	-0.089107	-0.317693	0.166942	-0.156003
GENE14693X	Merged-chrX-13774769-1	Merged-chrX-13774769-1	1.0	-0.283878	-0.314567	0.207258	1.669954	0.623356	-0.413481	-0.289892	0.192314	-0.444183	-0.415382	-0.059332	-0.472169
GENE14388X	Merged-chrY-738363-2	Merged-chrY-738363-2	1.0	-0.557766	-0.579502	0.554271	1.721506	0.903513	-0.323324	-0.022174	0.081762	-0.751709	-0.329968	0.101067	-0.797675
GENE13674X	Merged-chr3R-4948271-2	Merged-chr3R-4948271-2	1.0	-0.089364	-0.635190	0.459411	1.721212	-0.166674	-0.399940	-0.098665	0.728807	-0.508113	-0.406560	-0.191966	-0.412959
GENE36824X	Merged-chr3R-22390338-1	Merged-chr3R-22390338-1	1.0	-0.187973	-0.213312	0.239019	1.125735	0.264845	-0.309055	-0.192938	0.575998	-0.328685	-0.310288	-0.317300	-0.346046
GENE31513X	Merged-chr3L-5957997-2	Merged-chr3L-5957997-2	1.0	-0.207525	-0.233647	0.225979	1.115246	0.447102	-0.325420	-0.212644	0.562492	-0.346172	-0.326722	-0.334133	-0.364556
GENE30761X	Merged-chrX-7705906-2	Merged-chrX-7705906-2	1.0	-0.167619	-0.191293	0.236737	0.808829	0.261160	-0.282191	-0.172258	0.691428	-0.298870	-0.283244	-0.289219	-0.313462
GENE24762X	Merged-chr2R-13911287-1	Merged-chr2R-13911287-1	1.0	-0.196044	-0.221442	0.228256	1.105299	0.009791	0.029213	-0.201021	0.559884	-0.331564	-0.313370	-0.320310	-0.348692
GENE16604X	Merged-chr2L-19003738-2	Merged-chr2L-19003738-2	1.0	-0.363883	-0.384574	0.477797	1.272438	0.139508	-0.465095	-0.370148	0.939977	0.224818	-0.467067	-0.478334	-0.525435
GENE14912X	Merged-chr2L-13191630-3	Merged-chr2L-13191630-3	1.0	0.120347	-0.280070	0.511712	1.439083	0.627657	-0.908565	0.108054	0.925909	-0.254386	-0.912224	-0.601896	-0.775623
GENE11296X	Merged-chr2L-3991764-10	Merged-chr2L-3991764-10	1.0	-0.434957	-0.214889	0.569060	1.722212	0.635513	-0.259584	-0.641810	0.457377	-0.927793	-0.136496	-0.514737	-0.253897
GENE33668X	Merged-chr3L-20952485-1	Merged-chr3L-20952485-1	1.0	-0.085544	-0.104142	-0.108022	0.805386	-0.203905	-0.201336	-0.089189	0.262851	-0.211879	0.090573	0.066143	-0.220936
GENE35448X	Merged-chrX-22847988-2	Merged-chrX-22847988-2	1.0	-0.140465	-0.162334	-0.166896	0.798209	-0.256129	-0.252709	-0.144750	0.555909	-0.266800	0.286332	0.028655	-0.279022
GENE28801X	Merged-chrX-15656760-1	Merged-chrX-15656760-1	1.0	-0.120105	-0.141414	-0.145860	0.979251	-0.244037	-0.240684	-0.124281	0.435431	-0.254513	0.074605	0.048148	-0.266541
GENE15301X	Merged-chr2L-15392092-3	Merged-chr2L-15392092-3	1.0	-0.548849	-0.572295	0.360727	2.194252	-0.316158	-0.707999	-0.553454	0.623004	-0.406720	0.234423	0.512338	-0.819270
GENE29435X	Merged-chr2R-2309459-1	Merged-chr2R-2309459-1	1.0	-0.138328	-0.160230	-0.164799	0.956033	-0.256033	-0.252578	-0.142620	0.414425	-0.266821	0.057852	0.031507	-0.078409
GENE17299X	Merged-chr3L-16452649-3	Merged-chr3L-16452649-3	1.0	-0.534026	-0.555405	-0.559830	1.953593	-0.313508	-0.676442	0.014601	0.692223	-0.397312	-0.014602	-0.065637	0.456346
GENE18812X	Merged-chr2R-15843637-1	Merged-chr2R-15843637-1	1.0	-0.254057	-0.281756	-0.287535	1.305146	-0.035128	-0.361600	-0.259485	0.522223	-0.099769	-0.020192	-0.050234	-0.177614
GENE29069X	Merged-chr3L-8014858-1	Merged-chr3L-8014858-1	1.0	-0.076155	-0.095350	-0.099354	1.017350	-0.208981	-0.206098	-0.079916	0.295369	-0.217984	0.110540	-0.211118	-0.228303
GENE33586X	Merged-chrX-14301300-1	Merged-chrX-14301300-1	1.0	-0.042259	-0.058344	-0.061699	0.834579	-0.166451	-0.156010	-0.045411	0.093422	-0.173425	0.124843	-0.168502	-0.180745
GENE33297X	Merged-chr2L-20960484-1	Merged-chr2L-20960484-1	1.0	-0.076779	-0.095336	-0.099207	0.831973	-0.201584	-0.198953	-0.080415	0.450385	-0.209768	0.102306	-0.203530	-0.219093
GENE24997X	Merged-chr3L-2488791-1	Merged-chr3L-2488791-1	1.0	-0.107894	-0.129709	-0.134260	1.180159	-0.247171	-0.243477	-0.112169	0.479163	-0.258780	0.096288	-0.249915	-0.272235
GENE24894X	Merged-chr3L-20629736-1	Merged-chr3L-20629736-1	1.0	-0.090444	-0.111287	-0.115636	1.188991	-0.231462	-0.228033	-0.094528	0.304103	-0.242225	0.109203	-0.234008	-0.254675
GENE18874X	Merged-chr2R-16839160-1	Merged-chr2R-16839160-1	1.0	-0.095323	-0.119018	-0.123961	1.200234	-0.233480	-0.229624	-0.099966	0.320023	-0.245714	0.123313	-0.236356	-0.260127
GENE14666X	Merged-chr2R-23080135-1	Merged-chr2R-23080135-1	1.0	0.330772	-0.219292	-0.225399	1.321759	-0.314397	-0.308621	-0.195756	0.280334	-0.332953	0.337582	-0.318727	-0.355302
GENE25644X	Merged-chrX-9694301-2	Merged-chrX-9694301-2	1.0	-0.160542	-0.184331	-0.189294	1.123402	0.036361	-0.281709	-0.165203	0.426442	-0.298943	0.296862	-0.288962	-0.314084
GENE18782X	Merged-chr3L-3785492-1	Merged-chr3L-3785492-1	1.0	-0.308142	-0.337625	-0.341007	1.262393	-0.079129	-0.405352	0.192264	0.320468	-0.145422	0.390180	-0.094612	-0.454015
GENE33532X	Merged-chr3L-21049325-1	Merged-chr3L-21049325-1	1.0	-0.050019	-0.067197	-0.070780	0.858171	-0.180466	-0.171498	-0.053385	0.475899	-0.187857	-0.174368	-0.182224	-0.196275
GENE33881X	Merged-chr2L-19236136-2	Merged-chr2L-19236136-2	1.0	-0.050019	-0.067197	-0.070780	0.858171	-0.180466	-0.171498	-0.053385	0.475899	-0.187857	-0.174368	-0.182224	-0.196275
GENE33229X	Merged-chr2R-15600569-1	Merged-chr2R-15600569-1	1.0	-0.050019	-0.067197	-0.070780	0.858171	-0.180466	-0.171498	-0.053385	0.475899	-0.187857	-0.174368	-0.182224	-0.196275
GENE33199X	Merged-chrX-18266866-1	Merged-chrX-18266866-1	1.0	-0.050019	-0.067197	-0.070780	0.858171	-0.180466	-0.171498	-0.053385	0.475899	-0.187857	-0.174368	-0.182224	-0.196275
GENE29177X	Merged-chr3L-617933-1	Merged-chr3L-617933-1	1.0	-0.078105	-0.098216	-0.102412	1.057275	-0.219917	-0.216685	-0.082046	0.651760	-0.230052	-0.217529	-0.222316	-0.241756
GENE24820X	Merged-chr3R-8027618-1	Merged-chr3R-8027618-1	1.0	-0.105057	-0.127650	-0.132364	1.234258	-0.255949	-0.251859	-0.109484	0.812876	-0.268872	-0.252925	-0.258995	-0.283979
GENE14700X	Merged-chr4-854869-1	Merged-chr4-854869-1	1.0	-0.105015	-0.132672	-0.138442	1.164349	-0.216037	-0.211673	-0.110435	0.659436	-0.230133	-0.212806	-0.219316	-0.247258
GENE36877X	Merged-chr2L-21726494-1	Merged-chr2L-21726494-1	1.0	-0.136046	-0.160051	-0.165059	1.334678	0.068822	-0.277354	-0.140750	0.648437	-0.296116	-0.278529	-0.285220	-0.312811
GENE15672X	Merged-chr3R-24945550-1	Merged-chr3R-24945550-1	1.0	-0.097371	-0.124025	-0.129586	1.119905	-0.213082	-0.208980	-0.102594	0.650408	-0.226277	-0.210045	-0.216159	-0.242194
GENE33513X	Merged-chr3L-6830424-1	Merged-chr3L-6830424-1	1.0	-0.062936	-0.081319	-0.085154	0.869851	-0.196610	-0.192937	-0.066538	0.628462	-0.204998	-0.194623	-0.198601	-0.214598
GENE35454X	Merged-chr3R-21889644-2	Merged-chr3R-21889644-2	1.0	-0.062936	-0.081319	-0.085154	0.869851	-0.196610	-0.192937	-0.066538	0.628462	-0.204998	-0.194623	-0.198601	-0.214598
GENE35306X	Merged-chr4-695094-1	Merged-chr4-695094-1	1.0	-0.094059	-0.114229	-0.118437	0.853132	-0.224211	-0.221104	-0.098011	0.738838	-0.233917	-0.221915	-0.226513	-0.039573
GENE35274X	Merged-chr2R-17892874-1	Merged-chr2R-17892874-1	1.0	-0.075356	-0.094865	-0.098934	0.881323	-0.212183	-0.209175	-0.079179	0.766751	-0.221594	-0.209960	-0.214414	-0.232414
GENE34369X	Merged-chrX-2738894-2	Merged-chrX-2738894-2	1.0	-0.075356	-0.094865	-0.098934	0.881323	-0.212183	-0.209175	-0.079179	0.766751	-0.221594	-0.209960	-0.214414	-0.232414
GENE34364X	Merged-chr2R-334765-2	Merged-chr2R-334765-2	1.0	-0.075356	-0.094865	-0.098934	0.881323	-0.212183	-0.209175	-0.079179	0.766751	-0.221594	-0.209960	-0.214414	-0.232414
GENE33537X	Merged-chrX-18208189-1	Merged-chrX-18208189-1	1.0	-0.091552	-0.111223	-0.115327	0.839074	-0.217975	-0.215043	-0.095407	0.597789	-0.227116	0.094497	-0.220146	-0.237572
GENE32592X	Merged-chrX-17755171-1	Merged-chrX-17755171-1	1.0	-0.134307	-0.157433	-0.162258	1.029839	-0.270169	0.081156	-0.138838	0.873214	-0.282981	-0.267160	-0.273196	-0.297867
GENE32401X	Merged-chr2L-21589094-2	Merged-chr2L-21589094-2	1.0	-0.126659	-0.148962	-0.153615	1.012443	-0.258143	-0.254392	-0.131029	0.740107	-0.269912	-0.255371	-0.260928	0.106461
GENE21310X	Merged-chr2L-19875419-1	Merged-chr2L-19875419-1	1.0	-0.060406	-0.080054	-0.084153	1.227699	-0.209928	-0.199353	-0.064256	0.336920	-0.219957	-0.202636	-0.212299	-0.231578
GENE28905X	Merged-chr2L-17012138-1	Merged-chr2L-17012138-1	1.0	-0.048755	-0.066623	-0.070351	1.046685	-0.186715	-0.175117	-0.052257	0.322332	-0.195983	-0.178102	-0.189724	-0.205391
GENE28876X	Merged-chr2R-13968246-1	Merged-chr2R-13968246-1	1.0	-0.111782	-0.133137	0.260322	1.007872	-0.242581	-0.239131	-0.115966	0.274675	-0.253386	-0.240031	0.058978	-0.265835
GENE25074X	Merged-chr3R-14317676-1	Merged-chr3R-14317676-1	1.0	-0.060406	-0.080054	-0.084153	1.227699	-0.209928	-0.199353	-0.064256	0.336920	-0.219957	-0.202636	-0.212299	-0.231578
GENE21424X	Merged-chr3L-20356736-1	Merged-chr3L-20356736-1	1.0	-0.052803	-0.074056	-0.078489	1.107983	-0.192950	-0.188806	-0.056967	0.340032	-0.203365	-0.189876	-0.195886	-0.214818
GENE21230X	Merged-chr3L-21482893-1	Merged-chr3L-21482893-1	1.0	-0.052803	-0.074056	-0.078489	1.107983	-0.192950	-0.188806	-0.056967	0.340032	-0.203365	-0.189876	-0.195886	-0.214818
GENE33139X	Merged-chr3L-8535064-1	Merged-chr3L-8535064-1	1.0	-0.036262	-0.052146	-0.055460	0.849363	-0.158904	-0.148594	-0.039375	0.305819	-0.170265	-0.151248	-0.165356	-0.177573
GENE33610X	Merged-chr2R-8193350-1	Merged-chr2R-8193350-1	1.0	-0.036262	-0.052146	-0.055460	0.849363	-0.158904	-0.148594	-0.039375	0.305819	-0.170265	-0.151248	-0.165356	-0.177573
GENE33470X	Merged-chr2L-21328112-1	Merged-chr2L-21328112-1	1.0	-0.036262	-0.052146	-0.055460	0.849363	-0.158904	-0.148594	-0.039375	0.305819	-0.170265	-0.151248	-0.165356	-0.177573
GENE33303X	Merged-chrX-21462999-1	Merged-chrX-21462999-1	1.0	-0.036262	-0.052146	-0.055460	0.849363	-0.158904	-0.148594	-0.039375	0.305819	-0.170265	-0.151248	-0.165356	-0.177573
GENE33162X	Merged-chr3R-20609916-1	Merged-chr3R-20609916-1	1.0	-0.036262	-0.052146	-0.055460	0.849363	-0.158904	-0.148594	-0.039375	0.305819	-0.170265	-0.151248	-0.165356	-0.177573
GENE21264X	Merged-chrX-13250266-1	Merged-chrX-13250266-1	1.0	-0.081576	-0.103775	-0.108406	1.292013	-0.234142	-0.230211	-0.085926	0.526974	-0.246234	-0.231316	-0.236989	-0.260413
GENE24970X	Merged-chr2R-1439249-1	Merged-chr2R-1439249-1	1.0	-0.076790	-0.097482	-0.101799	1.226891	-0.226078	-0.222595	-0.080845	0.517681	-0.237040	-0.223503	-0.228667	-0.249774
GENE15704X	Merged-chr3L-16018107-1	Merged-chr3L-16018107-1	1.0	-0.082374	-0.108343	-0.113761	1.087204	-0.196462	-0.191959	-0.087463	0.517609	-0.208608	-0.193306	-0.199296	-0.223239
GENE15683X	Merged-chr3R-12142192-1	Merged-chr3R-12142192-1	1.0	-0.120142	-0.146910	-0.152494	1.148353	-0.237088	0.129991	-0.125387	0.496464	-0.250967	-0.233883	-0.240332	-0.267603
GENE36867X	Merged-chr2L-7245068-1	Merged-chr2L-7245068-1	1.0	-0.131859	-0.154253	-0.158925	1.001400	-0.260615	0.322549	-0.136247	0.597472	-0.272359	-0.257847	-0.263395	-0.285920
GENE33533X	Merged-chr3R-31600072-1	Merged-chr3R-31600072-1	1.0	-0.077137	-0.095718	-0.099594	0.831946	-0.201936	0.106458	-0.080778	0.450259	-0.210139	-0.199989	-0.203887	-0.219485
GENE33159X	Merged-chr3R-8212126-1	Merged-chr3R-8212126-1	1.0	-0.082502	-0.101279	-0.105197	0.825761	-0.205573	0.330029	-0.086182	0.273278	-0.213869	-0.203603	-0.207546	-0.223317
GENE29823X	Merged-chr3L-22534102-2	Merged-chr3L-22534102-2	1.0	-0.187413	-0.213033	-0.218378	1.267377	-0.317694	0.301529	-0.192433	0.588631	-0.041919	-0.314070	-0.321342	-0.351255
GENE29818X	Merged-chr2R-11244254-2	Merged-chr2R-11244254-2	1.0	-0.206758	-0.232820	-0.238256	1.232854	-0.329116	0.278629	-0.211865	0.561374	-0.059779	-0.325447	-0.332807	-0.136009
GENE29202X	Merged-chr2L-6229208-1	Merged-chr2L-6229208-1	1.0	-0.076514	-0.095732	-0.099742	1.017268	-0.209326	0.114853	-0.080280	0.295163	-0.218346	-0.207191	-0.211466	-0.228686
GENE29093X	Merged-chr3R-4470151-1	Merged-chr3R-4470151-1	1.0	-0.155693	-0.178848	-0.183678	0.967298	-0.276071	0.296748	-0.160230	0.567516	-0.022642	-0.273204	-0.278951	-0.302246
GENE8746X	Merged-chr2R-16013405-1	Merged-chr2R-16013405-1	1.0	-0.277852	0.312853	-0.298693	1.917218	-0.405578	0.065211	-0.281199	0.697505	-0.438247	-0.398268	-0.413062	-0.479887
GENE15662X	Merged-chrX-139719-1	Merged-chrX-139719-1	1.0	-0.179534	-0.207615	-0.213473	1.313370	0.054985	0.075323	-0.185036	0.618522	-0.322575	-0.301475	-0.309451	-0.343041
GENE25021X	Merged-chr3R-5321704-1	Merged-chr3R-5321704-1	1.0	-0.161168	-0.184992	-0.189962	1.123380	0.035942	0.303782	-0.165836	0.426202	-0.299592	-0.283397	-0.289582	-0.314778
GENE27133X	Merged-chr3L-5993840-2	Merged-chr3L-5993840-2	1.0	-0.194424	-0.220939	-0.226470	1.298897	-0.331965	-0.326601	0.292708	0.747892	-0.348968	-0.327998	0.006843	-0.368975
GENE33883X	Merged-chr3R-22896840-2	Merged-chr3R-22896840-2	1.0	-0.198193	-0.223085	-0.228278	0.937320	-0.310411	-0.306036	0.252529	0.535598	-0.324137	-0.307177	-0.011432	0.183301
GENE33389X	Merged-chr2R-24593644-1	Merged-chr2R-24593644-1	1.0	-0.144568	-0.166734	-0.171358	0.800700	-0.260854	0.057504	0.264122	0.409244	-0.271838	-0.258255	0.026471	-0.284435
GENE33251X	Merged-chr2R-21458898-1	Merged-chr2R-21458898-1	1.0	-0.143053	-0.165147	-0.169756	0.801528	0.040856	-0.256069	0.264297	0.410220	-0.270490	-0.256982	0.027612	-0.283015
GENE28812X	Merged-chr2R-22053769-1	Merged-chr2R-22053769-1	1.0	-0.131641	-0.154164	-0.158863	1.008975	-0.262176	-0.258367	0.283635	0.448675	-0.274128	-0.259361	0.045362	-0.287948
GENE12636X	Merged-chr2L-20075220-2	Merged-chr2L-20075220-2	1.0	-0.008145	-0.608010	0.098978	0.959934	-0.218151	-0.309072	0.174619	0.577710	-0.255969	-0.066014	-0.136515	-0.209363
GENE35449X	Merged-chrX-13055271-2	Merged-chrX-13055271-2	1.0	-0.089493	-0.109040	-0.113118	0.839739	-0.216063	-0.213161	-0.093323	0.598672	-0.225108	-0.213919	0.070262	-0.235450
GENE33490X	Merged-chr2R-24350823-1	Merged-chr2R-24350823-1	1.0	-0.058546	-0.075768	-0.079361	0.832094	-0.182909	-0.180339	-0.061921	0.287152	-0.190117	-0.181194	0.089208	-0.198298
GENE33243X	Merged-chr2L-19914887-1	Merged-chr2L-19914887-1	1.0	-0.092055	-0.111186	-0.115176	0.809831	-0.211475	-0.208764	-0.095804	0.431183	-0.219900	-0.209473	0.062823	-0.040004
GENE14652X	Merged-chr2R-24578143-1	Merged-chr2R-24578143-1	1.0	-0.335444	-0.367664	-0.374385	1.647147	-0.466428	-0.063814	0.212018	0.805107	-0.492372	0.431829	-0.472491	-0.523501
GENE33370X	Merged-chrX-7026253-1	Merged-chrX-7026253-1	1.0	-0.110026	-0.130040	-0.134215	0.798761	-0.226189	0.078005	-0.113947	0.248271	-0.235216	0.298431	-0.228336	-0.245498
GENE31046X	Merged-chrX-17068135-2	Merged-chrX-17068135-2	1.0	-0.157452	-0.181521	-0.186543	1.009952	-0.288426	-0.284094	-0.162168	0.852845	-0.302061	0.309028	-0.291646	-0.317915
GENE24791X	Merged-chr2R-13925755-1	Merged-chr2R-13925755-1	1.0	-0.435083	-0.449995	0.001143	0.831894	-0.231924	0.379820	0.374674	0.292888	-0.298226	0.369765	-0.247432	-0.587522
GENE22027X	Merged-chr2R-12261290-3	Merged-chr2R-12261290-3	1.0	-0.540872	-0.561162	-0.565349	1.487967	-0.337403	-0.047677	0.605935	0.507585	-0.416280	0.718110	-0.692807	-0.158047
GENE22021X	Merged-chrX-19528246-2	Merged-chrX-19528246-2	1.0	-0.296168	-0.327268	-0.333756	1.597588	-0.433678	-0.426109	0.242425	0.712475	-0.457911	0.648689	-0.439344	-0.486943
GENE27134X	Merged-chrX-2626802-2	Merged-chrX-2626802-2	1.0	-0.182665	-0.208557	-0.213959	1.297649	-0.319946	-0.314840	-0.187739	0.749853	0.375209	-0.316170	-0.323751	-0.355083
GENE35614X	Merged-chr2L-195670-2	Merged-chr2L-195670-2	1.0	-0.248919	-0.275937	-0.281573	0.915979	-0.355370	-0.015771	-0.254213	0.640415	0.667155	-0.351580	-0.049942	-0.390244
GENE35455X	Merged-chrX-15095857-2	Merged-chrX-15095857-2	1.0	-0.132997	-0.154425	-0.158895	0.796651	-0.248535	-0.245250	-0.137196	0.556442	0.186265	0.059400	-0.250968	-0.270493
GENE35453X	Merged-chr3R-8151193-2	Merged-chr3R-8151193-2	1.0	-0.120615	-0.141761	-0.146173	0.820934	-0.242411	-0.239129	-0.124759	0.577920	0.365222	-0.239986	-0.244842	-0.264400
GENE35452X	Merged-chr2R-8575691-2	Merged-chr2R-8575691-2	1.0	-0.104548	-0.124825	-0.129055	0.825896	-0.227872	-0.224818	-0.108522	0.585211	0.212574	-0.225615	-0.230134	-0.248293
GENE35335X	Merged-chr3R-8919464-1	Merged-chr3R-8919464-1	1.0	-0.168091	-0.192829	-0.197990	1.153125	-0.300344	-0.295751	-0.172939	0.736425	0.370816	-0.296948	-0.303760	-0.331715
GENE33281X	Merged-chr3L-11237126-1	Merged-chr3L-11237126-1	1.0	-0.072968	-0.091025	-0.094792	0.822946	-0.195304	-0.192816	-0.076506	0.276173	0.226711	-0.193466	-0.197143	-0.211810
GENE32406X	Merged-chr3R-15382394-2	Merged-chr3R-15382394-2	1.0	0.273104	-0.222723	-0.228030	0.968775	-0.317786	-0.313092	-0.202267	0.693204	0.334142	-0.314316	-0.321275	-0.349737
GENE29909X	Merged-chr2L-4822653-1	Merged-chr2L-4822653-1	1.0	-0.240150	-0.267873	-0.273656	1.114291	-0.363193	-0.357521	-0.245583	0.922120	0.603623	-0.358999	-0.367419	-0.165641
GENE29300X	Merged-chr3R-29293799-1	Merged-chr3R-29293799-1	1.0	-0.213703	-0.239357	-0.244708	0.935180	-0.325296	-0.320644	0.245563	0.377063	0.578576	-0.321858	-0.328752	-0.142063
GENE29079X	Merged-chr2R-25130157-1	Merged-chr2R-25130157-1	1.0	-0.133458	-0.155313	-0.159873	0.965920	-0.253979	-0.250507	-0.137741	0.422969	0.193783	-0.251413	0.036901	-0.277290
GENE25214X	Merged-chr3L-23032627-2	Merged-chr3L-23032627-2	1.0	-0.238737	-0.266697	-0.272530	1.255299	-0.366239	0.005348	-0.244216	0.938045	0.328827	-0.361916	-0.370596	-0.406588
GENE21266X	Merged-chr2L-22168299-1	Merged-chr2L-22168299-1	1.0	-0.184873	-0.208891	-0.213902	0.930882	-0.295266	0.028114	-0.189579	0.383596	0.458157	-0.292277	-0.298265	-0.117696
GENE13750X	Merged-chr4-260108-1	Merged-chr4-260108-1	1.0	-0.226627	-0.257262	-0.263653	1.354803	-0.338761	-0.332504	-0.232630	0.446744	0.649701	-0.334130	-0.343454	-0.122227
GENE33415X	Merged-chr2L-4589234-1	Merged-chr2L-4589234-1	1.0	-0.071465	-0.089685	-0.093487	0.833417	-0.196592	-0.194038	-0.075035	0.452956	0.040691	-0.194705	-0.198481	-0.213577
GENE35456X	Merged-chrX-21383725-2	Merged-chrX-21383725-2	1.0	-0.103950	-0.123976	-0.128153	0.817771	-0.224992	-0.222029	-0.107874	0.578114	0.014678	-0.222803	-0.227185	-0.049601
GENE17501X	Merged-chrX-9248134-2	Merged-chrX-9248134-2	1.0	-0.140072	-0.184118	-0.193171	0.946569	-0.216839	-0.186061	0.179770	0.833562	0.232280	-0.194050	-0.466040	-0.611830
GENE30053X	Merged-chr2R-18304314-1	Merged-chr2R-18304314-1	1.0	0.015975	-0.023562	-0.463981	0.640444	-0.257116	-0.009349	0.008140	0.582400	0.032414	-0.016615	-0.271988	-0.236763
GENE19477X	Merged-chr3L-24515317-1	Merged-chr3L-24515317-1	1.0	-0.428373	0.031728	-0.446751	0.741672	-0.215347	-0.194015	0.406707	1.021555	0.100004	-0.199562	-0.231319	-0.586298
GENE12536X	Merged-chr2R-954061-9	Merged-chr2R-954061-9	1.0	-0.410706	0.141064	-0.145608	1.604043	0.181096	-0.374435	0.528631	0.735448	0.226081	-0.198299	-1.374212	-0.913103
GENE14154X	Merged-chr2L-14384021-2	Merged-chr2L-14384021-2	1.0	-0.510512	0.384482	-0.535838	1.844632	-0.278115	0.445756	0.051002	1.031633	-0.362501	-0.653856	-0.671157	-0.745526
GENE36862X	Merged-chr2R-5004012-1	Merged-chr2R-5004012-1	1.0	-0.196062	0.233707	-0.226618	0.963708	-0.315248	0.027978	0.264039	0.555397	-0.329765	-0.311837	-0.318678	-0.346622
GENE33894X	Merged-chrX-5887121-2	Merged-chrX-5887121-2	1.0	-0.316168	0.129482	-0.334818	0.824256	0.132678	0.160275	0.159982	0.424256	-0.156387	-0.393179	-0.401127	-0.229252
GENE29373X	Merged-chrX-16339729-1	Merged-chrX-16339729-1	1.0	-0.221583	0.202251	-0.252471	0.910916	-0.326325	0.433666	-0.226591	0.359217	-0.077573	-0.322982	-0.329681	-0.148844
GENE21492X	Merged-chr3L-23198183-1	Merged-chr3L-23198183-1	1.0	-0.187502	0.455292	-0.509562	1.036262	-0.154088	0.285926	0.220993	0.248788	-0.286748	-0.010044	-0.570349	-0.528968
GENE16003X	Merged-chr2R-6030297-2	Merged-chr2R-6030297-2	1.0	-0.414223	0.515543	-0.440810	1.868379	-0.550892	0.401074	-0.421119	1.000364	-0.233110	-0.543408	-0.558487	-0.623312
GENE31037X	Merged-chr3L-22057600-2	Merged-chr3L-22057600-2	1.0	-0.377117	0.086178	-0.393387	1.052003	-0.153195	0.113378	0.118336	0.636513	-0.491237	-0.137953	-0.475102	0.021584
GENE24730X	Merged-chr2L-4574915-3	Merged-chr2L-4574915-3	1.0	-0.570541	0.176392	-0.593368	0.787872	0.017922	0.053578	-0.105924	0.734706	-0.469459	-0.145666	-0.414771	0.529258
GENE22248X	Merged-chrX-4199224-2	Merged-chrX-4199224-2	1.0	-0.133287	-0.178161	-0.187391	1.294134	-0.449235	0.323881	0.193052	0.343391	-0.799616	0.008046	-0.466933	0.052119
GENE17819X	Merged-chr3R-5270550-3	Merged-chr3R-5270550-3	1.0	-0.705953	0.498749	-0.734502	0.870912	-0.318053	0.076710	0.558638	0.940189	-0.636093	0.065921	-0.342418	-0.274100
GENE29274X	Merged-chr2R-10508662-1	Merged-chr2R-10508662-1	1.0	0.285334	-0.182225	-0.187193	0.993617	-0.285378	-0.281189	0.280667	0.246058	-0.298544	-0.282281	0.024943	-0.313809
GENE29573X	Merged-chr2L-18562639-1	Merged-chr2L-18562639-1	1.0	0.194092	0.154749	-0.336266	0.880748	-0.403810	-0.397920	0.534842	0.311292	-0.422385	-0.399455	0.328171	-0.444058
GENE29158X	Merged-chr2R-5529503-1	Merged-chr2R-5529503-1	1.0	0.301929	-0.148398	-0.153183	1.046444	-0.265437	-0.261376	0.297435	0.284820	-0.278229	-0.262435	-0.268457	-0.293114
GENE24924X	Merged-chr2R-19262805-1	Merged-chr2R-19262805-1	1.0	0.253399	-0.263323	-0.268998	1.096151	-0.354311	-0.348937	0.245673	0.192575	-0.371279	-0.350337	0.560501	-0.391114
GENE17004X	Merged-chr3L-23697851-1	Merged-chr3L-23697851-1	1.0	0.242668	-0.311363	-0.317571	1.454767	-0.407209	-0.400540	0.234539	0.542980	-0.118108	-0.402276	-0.064317	-0.453571
GENE33546X	Merged-chrX-739744-1	Merged-chrX-739744-1	1.0	0.279524	-0.163619	-0.168327	0.827350	-0.264885	-0.261149	0.275101	0.248764	-0.276586	0.061558	-0.267656	-0.290075
GENE25323X	Merged-chrY-3022433-2	Merged-chrY-3022433-2	1.0	0.806532	-0.429529	-0.432969	1.364217	-0.531506	-0.522631	0.793051	0.436576	-0.559913	-0.147378	-0.182497	-0.593954
GENE17990X	Merged-chr3R-32044030-3	Merged-chr3R-32044030-3	1.0	0.709930	-0.562887	-0.567504	1.693919	-0.702580	-0.690149	1.117363	0.918313	-0.400952	-0.294444	-0.711926	-0.509083
GENE16009X	Merged-chrX-21832740-3	Merged-chrX-21832740-3	1.0	1.687135	-0.108003	-0.650469	1.519410	-0.417326	-0.389629	0.598357	0.209893	-0.847738	0.114823	-0.812814	-0.903640
GENE29405X	Merged-chr3R-23813634-1	Merged-chr3R-23813634-1	1.0	-0.081942	-0.102518	-0.106811	1.065723	-0.226017	-0.222631	0.297434	0.314430	-0.236654	-0.223514	-0.228532	-0.248969
GENE33339X	Merged-chrY-288006-1	Merged-chrY-288006-1	1.0	-0.065402	-0.084301	-0.088244	0.887350	-0.203164	-0.199053	0.283042	0.310639	-0.212122	-0.201047	-0.205288	-0.222409
GENE29207X	Merged-chr2L-199438-1	Merged-chr2L-199438-1	1.0	-0.101088	-0.122652	-0.127150	1.055297	-0.242638	-0.238990	0.296489	0.487536	-0.254107	-0.239942	-0.245349	-0.267404
GENE15647X	Merged-chr3R-23281900-1	Merged-chr3R-23281900-1	1.0	-0.112203	-0.139154	-0.144776	1.169013	-0.240451	-0.235915	0.374758	0.337309	-0.255033	-0.237093	-0.243853	-0.272601
GENE10489X	Merged-chr3R-24164065-1	Merged-chr3R-24164065-1	1.0	-0.172010	-0.205141	-0.207919	1.617598	-0.289955	-0.282931	0.403529	0.372211	-0.313101	-0.284749	-0.295276	-0.342256
GENE29501X	Merged-chr3L-1456262-1	Merged-chr3L-1456262-1	1.0	-0.060036	-0.079561	-0.083634	1.090879	-0.208889	-0.198109	0.299936	0.101107	-0.218805	-0.201371	-0.211233	-0.230284
GENE33348X	Merged-chr2L-7971045-1	Merged-chr2L-7971045-1	1.0	-0.045364	-0.063095	-0.066794	0.899885	-0.182262	-0.170753	0.281542	0.104644	-0.193653	-0.173716	-0.187439	-0.202996
GENE25001X	Merged-chrX-7134649-1	Merged-chrX-7134649-1	1.0	-0.095730	-0.117471	-0.122006	1.217200	-0.243129	-0.239357	0.305106	0.074117	-0.255015	-0.240340	-0.245935	-0.037440
GENE21251X	Merged-chr3R-7419767-1	Merged-chr3R-7419767-1	1.0	-0.122325	-0.145942	-0.150869	1.355331	-0.272961	0.102402	0.313123	0.057606	-0.286985	-0.269684	-0.276263	-0.303433
GENE17013X	Merged-chrX-19507000-1	Merged-chrX-19507000-1	1.0	-0.195407	0.291949	-0.229574	1.582858	-0.353268	-0.346879	0.718459	0.010425	-0.373730	-0.348540	-0.358051	-0.398243
GENE12382X	Merged-chr3R-30313747-1	Merged-chr3R-30313747-1	1.0	0.110583	-0.465532	0.056736	1.734549	-0.207813	0.093898	0.476137	0.225677	-0.606935	-0.189942	-0.583226	-0.644131
GENE33627X	Merged-chrX-21282297-1	Merged-chrX-21282297-1	1.0	0.289782	-0.103785	-0.107967	0.879042	-0.220310	-0.217162	-0.087667	0.480380	-0.230167	-0.217984	-0.222646	-0.241516
GENE36809X	Merged-chr2R-1577956-1	Merged-chr2R-1577956-1	1.0	0.281809	-0.148042	-0.152609	0.839972	-0.252947	-0.249382	-0.130438	0.592620	0.001883	-0.250312	-0.255591	-0.276963
GENE29734X	Merged-chr2R-15720234-2	Merged-chr2R-15720234-2	1.0	0.411609	0.356210	0.020737	0.731402	-0.528653	-0.521255	0.061941	0.673645	-0.551984	-0.199728	-0.534156	0.080232
GENE25017X	Merged-chrX-2087219-1	Merged-chrX-2087219-1	1.0	0.315454	-0.119274	-0.123893	1.234285	-0.248246	-0.244301	-0.101471	0.319896	-0.260699	-0.245329	-0.251182	-0.275241
GENE21309X	Merged-chr3R-21429350-1	Merged-chr3R-21429350-1	1.0	0.291126	-0.213180	-0.218538	1.268422	-0.318357	0.042593	-0.192527	0.430053	-0.333935	-0.314710	-0.322028	-0.118920
GENE29059X	Merged-chr3L-10684263-1	Merged-chr3L-10684263-1	1.0	0.656936	-0.195634	-0.200777	1.003264	-0.300072	-0.295553	-0.175811	0.431867	-0.314308	-0.296731	0.017695	-0.330878
GENE9576X	Merged-chr3L-18272935-11	Merged-chr3L-18272935-11	1.0	-0.944614	-0.690863	-0.457610	1.533570	0.255773	-0.068591	-0.368892	0.454982	0.289139	0.274502	-0.097583	-0.179814
GENE25042X	Merged-chr3L-27979599-1	Merged-chr3L-27979599-1	1.0	-0.344642	-0.356863	-0.359370	0.954950	-0.117091	-0.097180	-0.347062	0.662335	0.193986	0.330144	-0.432823	-0.086383
GENE5438X	Merged-chr3R-15919846-12	Merged-chr3R-15919846-12	1.0	-1.086247	-1.168294	-0.532270	1.884304	0.380483	0.145852	-0.059836	0.638656	0.336824	0.062510	-0.414893	-0.187090
GENE16977X	Merged-chrX-17146827-1	Merged-chrX-17146827-1	1.0	-0.377106	-0.390175	-0.392855	1.018219	0.255302	-0.140947	-0.379695	0.493948	0.144684	-0.146157	0.048273	-0.133492
GENE13355X	Merged-chr3R-4655068-2	Merged-chr3R-4655068-2	1.0	-0.602009	-0.624354	-0.628968	1.611944	0.049738	0.088563	-0.606415	1.039670	0.334468	-0.130747	-0.432258	-0.099630
GENE12991X	Merged-chr3L-2712778-5	Merged-chr3L-2712778-5	1.0	-1.038307	-1.072468	-0.308079	1.750297	0.243358	-0.291617	-0.241514	1.108081	0.681259	-0.474003	0.201191	-0.558197
GENE5096X	Merged-chr3L-28014444-12	Merged-chr3L-28014444-12	1.0	-0.959434	-0.890447	-0.839112	1.886292	0.142949	-0.004859	-0.616071	1.088472	0.466541	-0.383490	0.434588	-0.325430
GENE4930X	Merged-chr3L-12627936-11	Merged-chr3L-12627936-11	1.0	-0.360747	-0.847265	-0.444801	1.067315	0.525975	-0.178153	-0.309003	0.413047	0.201264	-0.240591	0.379881	-0.206922
GENE31519X	Merged-chr2L-13971414-2	Merged-chr2L-13971414-2	1.0	-0.216602	-0.242349	-0.247720	1.068346	0.226550	-0.323015	-0.221648	0.528113	0.136860	-0.324237	-0.024839	-0.359460
GENE24780X	Merged-chr3R-27178775-1	Merged-chr3R-27178775-1	1.0	-0.154087	-0.177588	-0.182491	1.124570	0.280686	-0.276075	-0.158692	0.430459	-0.018764	-0.277136	-0.283166	-0.307715
GENE23785X	Merged-chrX-22906572-4	Merged-chrX-22906572-4	1.0	-0.496056	-0.514691	-0.518534	1.375630	0.614371	-0.259732	-0.499734	0.855046	0.457943	-0.265861	-0.052422	-0.695962
GENE12369X	Merged-chr2L-4190421-1	Merged-chr2L-4190421-1	1.0	-0.325186	-0.348139	-0.351610	1.578321	0.424987	-0.433384	-0.331702	0.686232	0.111267	-0.435484	-0.076159	-0.499143
GENE10906X	Merged-chr2R-11609402-5	Merged-chr2R-11609402-5	1.0	-0.576460	-0.297298	-0.644170	2.239135	0.501873	-0.950277	-0.242678	1.021319	0.550240	-0.958346	-0.377386	-0.265952
GENE29014X	Merged-chr3L-11404111-1	Merged-chr3L-11404111-1	1.0	-0.171789	-0.194898	-0.199719	0.919947	0.240529	-0.276016	-0.176318	0.208083	0.155982	-0.276985	-0.282473	0.053659
GENE24968X	Merged-chr2L-8117545-1	Merged-chr2L-8117545-1	1.0	-0.296216	0.151320	-0.324707	0.990748	0.157152	-0.381839	-0.301744	0.302839	0.377588	-0.383250	-0.391268	0.099377
GENE9927X	Merged-chr4-291520-3	Merged-chr4-291520-3	1.0	-0.263914	-0.329679	-1.103422	1.793605	0.940386	-0.954779	-0.021237	0.432525	0.173062	-0.510092	-0.143980	-0.012474
GENE12496X	Merged-chrX-9497548-4	Merged-chrX-9497548-4	1.0	-0.341072	-0.393952	-0.893433	1.993598	0.531237	-1.064042	-0.862056	1.065243	0.253261	-0.701608	0.488621	-0.075798
GENE32950X	Merged-chr3L-7805590-3	Merged-chr3L-7805590-3	1.0	-0.400642	-0.414297	-0.417096	0.859394	0.219317	-0.487267	-0.403348	0.455687	0.371554	-0.177776	0.193728	0.200745
GENE26072X	Merged-chr2R-9494030-4	Merged-chr2R-9494030-4	1.0	-0.572558	-0.138418	-0.595724	0.900890	0.314928	-0.695968	-0.103656	0.742221	0.383917	-0.143486	0.148857	-0.241003
GENE10153X	Merged-chrX-19651622-1	Merged-chrX-19651622-1	1.0	-0.506654	-0.526784	-0.530947	1.855119	-0.012353	-0.640139	0.037952	0.469635	0.606710	0.012429	-0.301077	-0.463890
GENE29809X	Merged-chrX-3155097-2	Merged-chrX-3155097-2	1.0	-0.318495	-0.342694	-0.345197	1.007325	-0.414626	-0.408564	0.177747	0.115636	0.720014	0.370535	-0.105592	-0.456090
GENE21307X	Merged-chr3R-28802120-1	Merged-chr3R-28802120-1	1.0	-0.227189	-0.253840	-0.259399	1.208065	-0.014324	-0.338311	-0.232411	0.382111	0.460519	0.000332	-0.347227	-0.378327
GENE14747X	Merged-chr3L-19895878-5	Merged-chr3L-19895878-5	1.0	-0.530579	-0.177012	0.230442	1.154633	-0.038728	-0.477940	0.049046	0.419768	0.335947	-0.079821	-0.558643	-0.327113
GENE16988X	Merged-chr2R-22729401-1	Merged-chr2R-22729401-1	1.0	-0.446955	-0.462448	-0.006510	1.150834	-0.009673	-0.546023	0.034872	0.287513	-0.104477	0.204368	-0.259252	0.157752
GENE33399X	Merged-chr2R-20072597-1	Merged-chr2R-20072597-1	1.0	-0.152534	-0.174053	-0.178543	0.744957	0.023856	-0.250872	-0.156751	0.205507	-0.029062	0.036227	-0.256337	0.187604
GENE15622X	Merged-chr3R-6893141-8	Merged-chr3R-6893141-8	1.0	-0.511653	-0.869838	0.133922	1.226077	-0.278234	-0.593628	0.660924	0.188735	-0.445972	0.105080	-0.053741	0.438326
GENE12389X	Merged-chr3R-15372211-6	Merged-chr3R-15372211-6	1.0	0.206066	-1.021053	0.098953	1.374989	-0.259404	-1.331250	-0.082660	0.285847	-0.100202	0.141098	-0.075164	0.762779
GENE14681X	Merged-chr3R-25636882-1	Merged-chr3R-25636882-1	1.0	-0.455054	0.007152	-0.474703	1.352062	0.189284	0.225124	0.040884	0.144822	-0.315919	-0.229421	-0.262026	-0.222206
GENE29001X	Merged-chrX-5738017-1	Merged-chrX-5738017-1	1.0	-0.150539	-0.173061	-0.177759	0.951458	0.447887	0.053925	-0.154952	0.014028	-0.278202	-0.264183	0.022620	-0.291222
GENE15565X	Merged-chr4-1272868-2	Merged-chr4-1272868-2	1.0	-0.377369	-0.410507	-0.414156	1.818713	1.292426	-0.090110	-0.384125	0.350826	-0.550696	-0.512251	-0.133940	-0.588811
GENE15241X	Merged-chr3R-30620938-2	Merged-chr3R-30620938-2	1.0	0.164460	-0.449541	-0.453402	1.918951	1.052115	0.385617	-0.434584	-0.198213	-0.599971	-0.558716	-0.185826	-0.640890
GENE11810X	Merged-chr3L-26015901-1	Merged-chr3L-26015901-1	1.0	-0.651714	-0.196375	-0.206018	1.446651	1.010104	0.175393	-0.158815	-0.081136	-0.158990	-0.806212	0.100996	-0.473885
GENE11448X	Merged-chr3R-14677274-11	Merged-chr3R-14677274-11	1.0	-0.668746	-0.137906	-0.278780	1.600719	0.962101	0.294307	-0.191571	-0.027192	-0.363786	-0.663083	0.096565	-0.622628
GENE9842X	Merged-chr3L-13387100-1	Merged-chr3L-13387100-1	1.0	-0.372071	-0.391263	-0.394810	1.695997	0.573365	0.213845	-0.375829	0.140493	-0.181156	-0.493084	0.156510	-0.571998
GENE29417X	Merged-chr2R-23105136-1	Merged-chr2R-23105136-1	1.0	-0.088102	-0.106895	-0.110815	0.806500	0.293093	0.093563	-0.091785	0.056787	-0.214842	-0.204776	-0.208645	-0.224084
GENE28922X	Merged-chr3L-10401332-1	Merged-chr3L-10401332-1	1.0	-0.167811	-0.191057	-0.195906	0.936709	0.434020	0.040439	-0.172366	0.217536	-0.035001	-0.277504	-0.283143	-0.305916
GENE22159X	Merged-chr3R-20486498-2	Merged-chr3R-20486498-2	1.0	-0.248722	-0.277976	-0.284079	1.517961	0.924215	0.286567	-0.254455	-0.042543	-0.409514	-0.383435	-0.393304	-0.434716
GENE21221X	Merged-chr2R-12444145-1	Merged-chr2R-12444145-1	1.0	-0.110454	-0.130527	-0.134714	0.800278	0.280169	0.305686	-0.114387	0.040464	-0.236084	-0.224834	-0.229155	-0.246442
GENE17027X	Merged-chr3R-16742391-1	Merged-chr3R-16742391-1	1.0	-0.226817	-0.254774	-0.260606	1.500030	0.468546	0.291246	-0.232296	0.223522	-0.381073	-0.357742	-0.366592	-0.403444
GENE12363X	Merged-chr3L-20777167-1	Merged-chr3L-20777167-1	1.0	-0.428680	-0.446991	0.105774	1.842262	1.041374	0.379344	-0.432281	0.290283	-0.594159	-0.553950	-0.569066	-0.633911
GENE15665X	Merged-chr3R-4632782-1	Merged-chr3R-4632782-1	1.0	-0.167799	-0.195090	-0.200783	1.275582	0.310007	0.080483	-0.173147	0.036338	-0.305480	-0.286032	-0.293394	-0.080687
GENE24989X	Merged-chr3R-4959649-1	Merged-chr3R-4959649-1	1.0	-0.161015	-0.184459	-0.189349	1.102505	0.267303	0.050932	-0.165609	0.233658	-0.293950	-0.278532	-0.284427	-0.097056
GENE16967X	Merged-chr3L-22407891-1	Merged-chr3L-22407891-1	1.0	-0.291087	-0.320197	-0.326270	1.286472	0.548334	0.214608	-0.296791	0.148773	-0.419436	-0.395645	-0.404693	0.255934
GENE8751X	Merged-chr2R-4165618-1	Merged-chr2R-4165618-1	1.0	-0.353899	-0.373346	-0.377433	1.822688	0.444653	-0.044671	-0.357689	0.396930	-0.152514	-0.480752	-0.496416	-0.027551
GENE15632X	Merged-chr2R-22513355-1	Merged-chr2R-22513355-1	1.0	-0.183402	-0.211185	-0.216981	1.335627	0.301795	0.330338	-0.188846	-0.315747	-0.326153	-0.305309	-0.313197	0.093060
GENE20670X	Merged-chr2L-19326977-2	Merged-chr2L-19326977-2	1.0	-0.291943	-0.321892	-0.328140	1.337223	0.409122	0.900346	-0.297812	-0.421982	-0.435087	-0.408797	-0.418765	0.277728
GENE15701X	Merged-chr2R-5361311-1	Merged-chr2R-5361311-1	1.0	-0.177698	-0.203469	-0.208845	1.414345	0.035106	0.532111	-0.182748	-0.322849	-0.332716	-0.312881	-0.320421	0.080064
GENE33171X	Merged-chr3R-31540394-1	Merged-chr3R-31540394-1	1.0	-0.043997	-0.060231	-0.063618	0.837505	0.112160	0.128266	-0.047178	-0.171725	-0.175740	-0.161519	-0.170725	-0.183198
GENE33163X	Merged-chrX-13604355-1	Merged-chrX-13604355-1	1.0	-0.043997	-0.060231	-0.063618	0.837505	0.112160	0.128266	-0.047178	-0.171725	-0.175740	-0.161519	-0.170725	-0.183198
GENE33143X	Merged-chr3L-8497808-1	Merged-chr3L-8497808-1	1.0	-0.043997	-0.060231	-0.063618	0.837505	0.112160	0.128266	-0.047178	-0.171725	-0.175740	-0.161519	-0.170725	-0.183198
GENE28948X	Merged-chr3L-7581664-1	Merged-chr3L-7581664-1	1.0	-0.058017	-0.076199	-0.079992	1.027885	0.112295	0.129601	-0.061580	-0.196496	-0.201564	-0.189634	-0.195238	-0.211061
GENE28746X	Merged-chr3R-20440766-1	Merged-chr3R-20440766-1	1.0	-0.058017	-0.076199	-0.079992	1.027885	0.112295	0.129601	-0.061580	-0.196496	-0.201564	-0.189634	-0.195238	-0.211061
GENE25038X	Merged-chrX-6137170-1	Merged-chrX-6137170-1	1.0	-0.071199	-0.091129	-0.095287	1.205614	0.112194	0.130612	-0.075104	-0.219900	-0.226076	-0.213609	-0.218372	-0.237744
GENE21391X	Merged-chr2R-14454930-1	Merged-chr2R-14454930-1	1.0	-0.080210	-0.101719	-0.106206	1.325275	0.114245	0.133446	-0.084425	-0.236311	-0.243441	-0.229085	-0.234552	-0.257019
GENE14698X	Merged-chr3L-6731989-1	Merged-chr3L-6731989-1	1.0	-0.110838	-0.138093	-0.143778	1.148037	0.368820	0.147218	-0.116179	-0.226421	-0.234907	-0.217979	-0.224353	-0.251527
GENE24761X	Merged-chr2L-3072538-1	Merged-chr2L-3072538-1	1.0	-0.090765	-0.111341	-0.115634	1.173203	0.092242	0.110502	-0.094797	-0.232445	-0.238794	-0.225968	-0.230873	-0.035330
GENE29250X	Merged-chrX-20313498-1	Merged-chrX-20313498-1	1.0	-0.076077	-0.094976	-0.098918	1.002453	0.094567	0.111783	-0.079781	-0.208950	-0.214225	-0.203541	-0.207640	-0.024695
GENE13048X	Merged-chrX-12517930-1	Merged-chrX-12517930-1	1.0	-0.147230	-0.176994	-0.183203	1.284490	0.116722	0.588904	-0.153062	-0.260112	-0.270682	-0.249670	-0.257547	-0.291616
GENE33575X	Merged-chrX-21213511-1	Merged-chrX-21213511-1	1.0	-0.100012	-0.119767	-0.123888	0.814680	0.071289	0.502686	-0.103883	-0.224073	-0.229552	-0.218449	-0.222711	-0.046320
GENE33553X	Merged-chr2L-18765780-1	Merged-chr2L-18765780-1	1.0	-0.089717	-0.108640	-0.112587	0.807546	0.076217	0.318132	-0.093425	-0.211779	-0.216808	-0.206607	0.063847	-0.226178
GENE29234X	Merged-chr3L-26515749-1	Merged-chr3L-26515749-1	1.0	-0.098748	-0.119483	-0.123809	1.018201	0.083160	0.540039	-0.102811	-0.236006	-0.242325	-0.229553	-0.234440	-0.254223
GENE15639X	Merged-chr3L-15526061-1	Merged-chr3L-15526061-1	1.0	-0.178353	-0.206744	-0.212667	1.310323	0.514768	0.548257	-0.183917	-0.312495	-0.323296	-0.301704	-0.309856	-0.344316
GENE33253X	Merged-chr2L-13868044-1	Merged-chr2L-13868044-1	1.0	-0.085319	-0.104305	-0.108266	0.826584	0.303848	0.329395	-0.089040	-0.211901	-0.217069	-0.206592	-0.210616	-0.226718
GENE28977X	Merged-chrX-17943637-1	Merged-chrX-17943637-1	1.0	-0.101829	-0.122484	-0.126793	1.003882	0.310567	0.337232	-0.105876	-0.235709	-0.241899	-0.229381	-0.234174	-0.253536
GENE14697X	Merged-chr3L-4114905-1	Merged-chr3L-4114905-1	1.0	-0.240818	-0.271130	-0.277453	1.464775	0.480509	0.686879	-0.246758	-0.377352	-0.064244	-0.364304	-0.374159	-0.415944
GENE24773X	Merged-chrX-1506306-1	Merged-chrX-1506306-1	1.0	-0.136507	-0.159713	-0.164554	1.165707	0.305893	0.535833	-0.141054	-0.276963	-0.284857	-0.268942	-0.275013	-0.299830
GENE28911X	Merged-chr3L-4708485-1	Merged-chr3L-4708485-1	1.0	-0.121043	-0.142843	-0.147391	1.004073	0.301302	0.523530	-0.125315	-0.254882	-0.261724	-0.247900	-0.253187	-0.274620
GENE21372X	Merged-chr3R-14773283-1	Merged-chr3R-14773283-1	1.0	-0.130773	-0.154313	-0.159223	1.322925	0.324175	0.352910	-0.135386	-0.279646	-0.287993	-0.271190	-0.277588	-0.303897
GENE21335X	Merged-chr2R-11181964-1	Merged-chr2R-11181964-1	1.0	-0.130773	-0.154313	-0.159223	1.322925	0.324175	0.352910	-0.135386	-0.279646	-0.287993	-0.271190	-0.277588	-0.303897
GENE21325X	Merged-chr2L-22073552-1	Merged-chr2L-22073552-1	1.0	-0.150613	-0.175102	-0.180211	1.315636	0.310616	0.547863	-0.155412	-0.297802	-0.306770	-0.288727	-0.295593	-0.323885
GENE21252X	Merged-chr4-2012-1	Merged-chr4-2012-1	1.0	-0.193336	-0.219332	-0.224755	1.271574	0.271346	0.678093	-0.198430	-0.330728	-0.046048	-0.320797	-0.328310	-0.359276
GENE18779X	Merged-chr3L-23005817-1	Merged-chr3L-23005817-1	1.0	-0.195506	-0.222755	-0.228439	1.451530	0.297113	0.876619	-0.200845	-0.349454	-0.360822	-0.338028	-0.346665	-0.382749
GENE11801X	Merged-chr2R-21359589-1	Merged-chr2R-21359589-1	1.0	-0.188450	-0.215882	-0.218449	1.413761	0.357747	0.587544	-0.194672	-0.301285	-0.313990	-0.288788	-0.298210	-0.339327
GENE34948X	Merged-chrX-13634839-1	Merged-chrX-13634839-1	1.0	-0.103955	-0.124206	-0.128431	0.828343	0.297095	0.511172	-0.107923	-0.231393	-0.237213	-0.225428	-0.229948	-0.248113
GENE33454X	Merged-chrY-677335-1	Merged-chrY-677335-1	1.0	-0.130276	-0.151570	-0.156012	0.799878	0.271913	0.484292	-0.134449	-0.250434	-0.256636	-0.244076	0.035617	-0.268246
GENE23513X	Merged-chr2R-5372964-2	Merged-chr2R-5372964-2	1.0	-0.227574	-0.255960	-0.261882	1.312057	0.481495	1.099971	-0.233136	-0.376435	-0.388664	-0.364152	-0.373436	-0.412284
GENE22765X	Merged-chr3R-23793034-2	Merged-chr3R-23793034-2	1.0	-0.249468	-0.278429	-0.284471	1.395182	0.457249	0.954851	-0.255143	-0.392142	-0.404706	-0.379518	-0.389061	-0.174345
GENE20115X	Merged-chrX-7022812-2	Merged-chrX-7022812-2	1.0	-0.206411	-0.236130	-0.242329	1.391471	0.308506	0.971102	-0.212234	-0.348040	-0.360473	-0.335657	-0.345007	-0.384798
GENE19027X	Merged-chr3R-14654510-1	Merged-chr3R-14654510-1	1.0	-0.397341	-0.412968	-0.416192	1.245719	0.485039	1.207954	-0.400424	-0.181062	0.005668	-0.501714	-0.513881	-0.120797
GENE18758X	Merged-chrX-2225862-1	Merged-chrX-2225862-1	1.0	-0.238560	-0.267120	-0.273078	1.403796	0.255961	0.962938	-0.244157	-0.036612	-0.394835	-0.370306	-0.379602	-0.418426
GENE14686X	Merged-chr3R-25067442-1	Merged-chr3R-25067442-1	1.0	-0.216951	-0.247414	-0.253769	1.374153	0.506812	0.841643	-0.222920	-0.349388	-0.362093	-0.336758	-0.346293	-0.387023
GENE10882X	Merged-chr3L-4708292-1	Merged-chr3L-4708292-1	1.0	-0.406430	0.142728	-0.436489	1.882208	0.561128	1.138892	-0.413332	-0.173499	-0.580198	-0.539662	-0.554879	-0.620467
GENE29496X	Merged-chr2L-2172650-1	Merged-chr2L-2172650-1	1.0	-0.106223	-0.126784	-0.131074	0.984431	0.071556	0.326018	-0.110252	0.050005	-0.241521	-0.229330	-0.234003	-0.252821
GENE33638X	Merged-chr3R-28418115-1	Merged-chr3R-28418115-1	1.0	-0.089060	-0.107942	-0.111881	0.807700	0.076671	0.318472	-0.092760	0.056381	-0.216167	-0.206002	-0.209909	-0.225502
GENE33544X	Merged-chr2L-13461917-1	Merged-chr2L-13461917-1	1.0	-0.128386	-0.149554	-0.153970	0.799405	0.049683	0.484363	-0.132534	0.240478	-0.254520	-0.242107	-0.246869	-0.265989
GENE33247X	Merged-chr3R-4852206-1	Merged-chr3R-4852206-1	1.0	-0.109246	-0.129221	-0.133388	0.799274	0.061717	0.305615	-0.113160	0.248848	-0.234547	-0.223409	-0.227687	-0.244797
GENE28885X	Merged-chr3R-3238230-1	Merged-chr3R-3238230-1	1.0	-0.083682	-0.103002	-0.107033	0.995124	0.088493	0.105775	-0.087468	0.067333	-0.220792	-0.209765	-0.213994	-0.230988
GENE24800X	Merged-chr2R-21871981-1	Merged-chr2R-21871981-1	1.0	-0.143288	-0.166266	-0.171059	1.131693	0.049368	0.315598	-0.147790	0.254136	-0.283188	-0.267996	-0.273801	-0.297406
GENE21196X	Merged-chr2L-11424861-1	Merged-chr2L-11424861-1	1.0	-0.159137	-0.183491	-0.188571	1.278250	0.291907	0.320382	-0.163909	0.019559	-0.306680	-0.289300	-0.295924	-0.323085
GENE18880X	Merged-chr2R-7377589-1	Merged-chr2R-7377589-1	1.0	-0.304395	-0.333721	-0.338073	1.262888	0.169653	0.568784	-0.310142	0.133495	-0.142371	-0.403280	-0.412348	0.109510
GENE17010X	Merged-chr2L-14519206-1	Merged-chr2L-14519206-1	1.0	-0.353105	-0.373712	0.127671	1.357027	-0.113191	0.550103	0.169292	0.297235	-0.479662	-0.451775	-0.462359	-0.267523
GENE14684X	Merged-chr2R-18316100-1	Merged-chr2R-18316100-1	1.0	-0.330844	-0.362686	-0.369329	1.633947	0.399625	0.771297	-0.337084	0.146726	-0.483401	-0.452599	-0.102332	-0.513320
GENE13771X	Merged-chr2R-4707778-1	Merged-chr2R-4707778-1	1.0	-0.426703	-0.443414	0.066252	1.571013	0.071789	0.642004	0.110063	0.232110	-0.573141	-0.538546	-0.551631	-0.159797
GENE13022X	Merged-chr4-944862-1	Merged-chr4-944862-1	1.0	-0.286158	-0.318493	-0.321799	1.515947	-0.023572	0.667679	0.264053	0.210301	-0.431761	-0.401838	-0.413094	-0.461263
GENE9826X	Merged-chr3L-1545630-1	Merged-chr3L-1545630-1	1.0	-0.452441	0.016163	0.007455	1.292600	0.201549	0.549004	-0.455691	0.314814	-0.593640	-0.560889	-0.255590	-0.063334
GENE9620X	Merged-chr3R-4664575-2	Merged-chr3R-4664575-2	1.0	-0.140967	0.707124	-0.756683	2.506771	0.613544	0.781909	-0.726442	-0.059788	-1.000083	-0.929662	-0.955882	-0.039840
GENE22489X	Merged-chrX-9042340-3	Merged-chrX-9042340-3	1.0	-0.182779	0.090293	-0.237031	1.220948	0.217600	0.261421	-0.660032	0.030392	-0.574887	0.111179	-0.516724	0.239620
GENE10890X	Merged-chr2L-7057683-1	Merged-chr2L-7057683-1	1.0	-0.531950	0.362921	-0.558318	1.885391	1.081149	0.580337	-0.536247	-0.067282	-0.729719	-0.681486	-0.699595	-0.105201
GENE9516X	Merged-chr2R-24113848-1	Merged-chr2R-24113848-1	1.0	-0.574024	-0.057929	-0.602102	2.038288	0.321610	0.891563	-0.578599	0.265723	-0.446924	-0.733405	-0.752750	0.228549
GENE10880X	Merged-chr3L-20514431-1	Merged-chr3L-20514431-1	1.0	-0.091904	0.201036	-0.629149	1.578922	0.583041	0.243091	-0.101016	-0.208259	-0.499234	-0.748747	-0.437928	0.110147
GENE9237X	Merged-chr2R-21054682-1	Merged-chr2R-21054682-1	1.0	-0.049243	0.344815	-0.448765	1.547067	1.026546	-0.095459	-0.397765	0.067299	-0.436022	-0.728593	-0.769617	-0.060263
GENE7941X	Merged-chr3L-9463776-1	Merged-chr3L-9463776-1	1.0	0.199124	-0.128623	-0.931468	1.790276	0.731609	0.383872	-0.417769	0.263417	-0.169404	-1.101009	-0.356715	-0.263311
GENE10908X	Merged-chr2R-6600519-4	Merged-chr2R-6600519-4	1.0	-0.004828	0.198112	-0.435597	2.158045	0.965849	0.964187	-0.380591	0.242016	-1.195126	-1.120212	-0.789205	-0.602650
GENE8333X	Merged-chrX-19259018-1	Merged-chrX-19259018-1	1.0	-0.766219	0.332790	-0.800836	2.049013	0.452482	0.710649	-0.771863	0.490200	0.041937	-0.313412	-0.986292	-0.438449
GENE33330X	Merged-chr2R-7307260-1	Merged-chr2R-7307260-1	1.0	-0.285835	0.136973	-0.307572	0.662912	0.140856	0.167234	-0.291079	0.108388	0.213514	-0.063218	-0.090021	-0.392151
GENE24664X	Merged-chrX-6868328-3	Merged-chrX-6868328-3	1.0	-0.095650	-0.139914	-0.608063	1.185483	0.553046	0.224941	-0.587807	0.492468	0.050907	0.050665	-0.731649	-0.394427
GENE21431X	Merged-chr3L-27164475-1	Merged-chr3L-27164475-1	1.0	-0.373242	0.089012	-0.389302	1.052974	0.436694	0.312275	-0.375879	0.051806	0.309612	-0.134092	-0.469859	-0.510000
GENE15221X	Merged-chr3R-5625075-4	Merged-chr3R-5625075-4	1.0	-0.844288	0.391698	-0.610889	1.499011	0.931279	0.643530	-0.543629	0.186556	0.061854	-0.061392	-1.558325	-0.095405
GENE32444X	Merged-chr2L-266108-3	Merged-chr2L-266108-3	1.0	-0.294756	0.173049	-0.330069	1.173887	0.544942	0.211393	-0.300481	0.495678	-0.422414	-0.398472	-0.407578	-0.445178
GENE31402X	Merged-chr2R-14333869-2	Merged-chr2R-14333869-2	1.0	-0.309043	0.139671	-0.332278	0.690345	0.330459	0.172010	-0.314626	0.787822	-0.149564	-0.391513	-0.399613	-0.223671
GENE29757X	Merged-chr3L-27116978-3	Merged-chr3L-27116978-3	1.0	-0.370128	0.111012	-0.386780	1.102762	0.737438	0.141961	-0.372858	0.560107	-0.488254	-0.460988	-0.471353	-0.102919
GENE26902X	Merged-chr3L-26570359-3	Merged-chr3L-26570359-3	1.0	0.042324	0.347660	-0.011455	1.400766	0.850492	0.016693	-0.495534	0.450225	-0.656638	-0.617612	-0.632361	-0.694559
GENE14735X	Merged-chr3L-25497349-5	Merged-chr3L-25497349-5	1.0	-0.223101	1.074687	-0.806566	2.074873	1.020479	0.421392	-0.776272	0.422552	-1.045876	-0.977489	-0.355647	-0.829031
GENE11392X	Merged-chr3R-2462802-2	Merged-chr3R-2462802-2	1.0	-0.434582	0.144632	-0.460905	2.044758	0.731311	0.426012	-0.439149	0.518597	-0.640520	-0.587585	-0.607215	-0.695354
GENE11308X	Merged-chr3L-2438635-1	Merged-chr3L-2438635-1	1.0	-0.018354	0.290678	-0.586257	1.712343	0.448013	0.627511	-0.564365	0.517305	-0.197082	-0.706771	-0.724244	-0.798779
GENE19989X	Merged-chr3L-10674996-3	Merged-chr3L-10674996-3	1.0	0.058730	0.240068	-0.738897	0.790314	-0.015778	0.574867	-0.271696	0.460312	0.183415	-0.330243	-0.376374	-0.574719
GENE13594X	Merged-chr2L-19156022-1	Merged-chr2L-19156022-1	1.0	0.085458	-0.110988	-1.335541	2.117767	0.148063	0.891254	-0.999352	0.755520	0.416421	-0.660216	-0.741008	-0.567378
GENE8131X	Merged-chr2R-20261945-1	Merged-chr2R-20261945-1	1.0	0.007274	0.451589	-0.322577	1.483348	0.576698	0.429701	-0.581186	0.439701	-0.366785	-0.923359	-0.733117	-0.461288
GENE10822X	Merged-chr3R-25067295-2	Merged-chr3R-25067295-2	1.0	-0.489089	0.081692	-0.516681	2.023978	1.424387	0.114824	0.120766	0.032880	-0.706504	-0.651032	-0.671647	-0.763574
GENE17871X	Merged-chr2L-19545981-2	Merged-chr2L-19545981-2	1.0	-0.413798	0.097692	-0.433751	1.445050	1.157801	-0.145034	0.132656	-0.197299	-0.243955	-0.524873	-0.537929	-0.336560
GENE14717X	Merged-chr3L-3411171-2	Merged-chr3L-3411171-2	1.0	-0.276444	0.286674	-0.831452	1.699935	1.406287	-0.347127	0.345391	0.533545	-0.308767	-0.628027	-1.020006	-0.860008
GENE13120X	Merged-chr2R-22335748-2	Merged-chr2R-22335748-2	1.0	-0.546897	0.336820	-0.573606	1.727374	1.407331	-0.014556	0.007115	-0.092276	-0.412131	-0.698033	-0.346325	-0.794816
GENE12420X	Merged-chr3L-23678194-3	Merged-chr3L-23678194-3	1.0	-0.639153	-0.100502	-0.671936	2.330878	1.333535	0.649126	-0.058886	0.048932	-0.254186	-0.828670	-0.852337	-0.956801
GENE19175X	Merged-chr3R-15875849-2	Merged-chr3R-15875849-2	1.0	-0.451832	0.045505	-0.472978	1.374498	0.907652	0.457954	0.445621	-0.251159	-0.605523	-0.569179	-0.239782	-0.640776
GENE32013X	Merged-chrX-13223823-1	Merged-chrX-13223823-1	1.0	-0.339149	0.110417	-0.353269	0.476585	0.702140	0.139227	0.474460	-0.140667	-0.436670	-0.414737	-0.131352	-0.086984
GENE21247X	Merged-chr2R-14846954-2	Merged-chr2R-14846954-2	1.0	-0.381876	0.132671	-0.405740	1.396936	0.917806	0.385922	0.542896	-0.508855	-0.525289	-0.492409	-0.504834	-0.557228
GENE18912X	Merged-chr2L-22771-1	Merged-chr2L-22771-1	1.0	-0.441275	0.366729	-0.460711	1.120586	0.380763	0.421074	0.412284	-0.251662	-0.579673	-0.547580	0.189843	-0.610379
GENE17900X	Merged-chr3L-27090022-1	Merged-chr3L-27090022-1	1.0	-0.496107	-0.004067	-0.519092	1.226904	1.184696	0.552557	0.395103	-0.307833	-0.663715	-0.623930	-0.042076	-0.702441
GENE17853X	Merged-chrX-7242559-2	Merged-chrX-7242559-2	1.0	-0.487266	0.396157	-0.511097	1.777341	0.566034	0.457550	0.444837	-0.284744	-0.663981	-0.621372	-0.637413	-0.436046
GENE17030X	Merged-chr2L-10059116-1	Merged-chr2L-10059116-1	1.0	-0.506742	-0.055269	-0.528102	1.104309	0.645977	0.318257	0.318002	-0.339786	-0.658211	-0.295860	-0.096669	0.094093
GENE9233X	Merged-chr3L-20395575-4	Merged-chr3L-20395575-4	1.0	-0.325679	-0.037889	-0.055241	1.588116	0.819611	0.503529	0.797476	-0.133128	-1.172804	-0.833714	-0.105211	-1.045067
GENE7060X	Merged-chr3R-29033577-4	Merged-chr3R-29033577-4	1.0	-0.277381	-0.046161	-1.108277	1.907210	1.386621	1.076485	0.273609	-0.378823	-0.899750	-0.460440	-0.650499	-0.822595
GENE26873X	Merged-chr3L-12450925-2	Merged-chr3L-12450925-2	1.0	-0.279484	0.190634	-0.314594	0.945132	1.052187	0.231716	0.222906	-0.403303	-0.415322	-0.391169	-0.400346	-0.438359
GENE14934X	Merged-chr3R-17731855-1	Merged-chr3R-17731855-1	1.0	-0.501936	0.023474	-0.526919	1.497722	1.473190	0.614867	0.444670	-0.298849	-0.688748	-0.643340	-0.660403	-0.733726
GENE8811X	Merged-chr3L-4253128-3	Merged-chr3L-4253128-3	1.0	-0.348360	0.071944	-0.246939	0.864213	1.147512	0.507011	0.267592	-0.641668	-0.276998	-0.321835	-0.749922	-0.272550
GENE17091X	Merged-chr3L-4885372-2	Merged-chr3L-4885372-2	1.0	0.009131	0.316702	-0.554150	1.294558	1.083785	0.369718	0.640574	-0.348336	-0.709937	-0.666869	-0.683115	-0.752061
GENE17177X	Merged-chrX-4361050-2	Merged-chrX-4361050-2	1.0	0.590775	0.520387	-0.618388	1.396872	0.755461	0.121247	0.798395	-0.425383	-0.792584	-0.744125	-0.762371	-0.840289
GENE14015X	Merged-chr3R-29054531-3	Merged-chr3R-29054531-3	1.0	-0.139548	0.457109	-0.731245	2.007363	0.697740	0.642660	1.100596	-0.550223	-0.952825	-0.889644	-0.913267	-0.728715
GENE11140X	Merged-chr2R-21553445-7	Merged-chr2R-21553445-7	1.0	-0.436673	0.407493	-1.277992	1.602118	1.755726	0.520673	0.481175	0.319375	-0.722352	-0.703081	-1.529180	-0.417282
GENE10356X	Merged-chr3R-25075714-3	Merged-chr3R-25075714-3	1.0	0.377464	0.695884	-1.128294	1.456669	1.072250	0.632953	0.979198	-0.303891	-0.883553	-0.988078	-1.033993	-0.876608
GENE8362X	Merged-chr3L-208653-3	Merged-chr3L-208653-3	1.0	-0.184605	1.050818	-1.103357	1.973866	1.723213	0.902257	0.647482	-0.534392	-0.312422	-1.319000	-1.351245	-1.492616
GENE14308X	Merged-chr2R-10519211-9	Merged-chr2R-10519211-9	1.0	-0.203305	0.538615	-0.136958	1.224231	0.783418	0.122499	0.216493	-0.142448	-0.790758	-0.482084	-0.802893	-0.326810
GENE30228X	Merged-chr3R-7933766-3	Merged-chr3R-7933766-3	1.0	-0.509777	0.242125	-0.083968	0.736650	0.698982	-0.066037	0.286899	0.196639	-0.393605	-0.308984	-0.633178	-0.165746
GENE22098X	Merged-chrX-13892482-3	Merged-chrX-13892482-3	1.0	-0.030180	0.741789	-0.084945	1.226246	0.658494	-0.065334	0.585363	-0.138100	-0.730217	-0.687844	-0.703856	-0.771417
GENE10889X	Merged-chr2R-25073024-1	Merged-chr2R-25073024-1	1.0	0.313074	-0.101117	-0.616567	1.723145	0.650623	-0.093533	0.576481	-0.423702	-0.789775	-0.102313	-0.759756	-0.376558
GENE29031X	Merged-chr3R-25219571-1	Merged-chr3R-25219571-1	1.0	0.251202	-0.242501	-0.247879	0.933372	0.416848	0.008783	0.243733	-0.333609	-0.342638	0.003798	-0.331377	-0.359731
GENE11444X	Merged-chr2R-11182671-2	Merged-chr2R-11182671-2	1.0	0.255528	0.184542	-0.863185	1.395898	1.122735	0.097787	-0.017918	-0.306467	-0.789454	-0.059088	-0.722052	-0.298326
GENE28890X	Merged-chrX-14203231-1	Merged-chrX-14203231-1	1.0	0.296815	-0.174621	-0.179631	1.029134	0.497187	-0.281690	0.292110	-0.291401	-0.299848	-0.282831	-0.289317	-0.315907
GENE32064X	Merged-chr4-910271-2	Merged-chr4-910271-2	1.0	0.575099	-0.309953	-0.315916	0.914841	0.687827	-0.037159	0.210424	-0.395929	-0.122850	-0.384505	-0.393149	-0.428730
GENE9802X	Merged-chr3L-20570169-2	Merged-chr3L-20570169-2	1.0	0.173202	-0.493414	-0.498328	2.209930	1.274026	0.163779	0.163534	-0.229462	-0.699542	-0.639573	-0.661735	-0.762419
GENE6890X	Merged-chr2R-4616692-6	Merged-chr2R-4616692-6	1.0	0.396357	-0.102277	-0.745340	2.088313	1.457276	0.575630	-0.157879	-0.037828	-1.357202	-0.085089	-1.246096	-0.785865
GENE25725X	Merged-chr3R-2462975-1	Merged-chr3R-2462975-1	1.0	0.275816	-0.123059	-0.132495	1.468463	0.700182	0.087955	0.264025	-0.191201	-0.481408	-0.731510	-0.748209	-0.388560
GENE17075X	Merged-chr2L-3083782-3	Merged-chr2L-3083782-3	1.0	0.241185	-0.071556	0.158133	0.981508	0.754412	-0.214895	0.227591	0.305784	-0.755609	-0.969057	-0.466167	-0.191328
GENE8535X	Merged-chrX-11608610-1	Merged-chrX-11608610-1	1.0	0.220083	-0.203054	0.142867	2.037852	0.556446	0.014040	0.487561	0.095196	-0.937599	-0.878088	-0.538197	-0.997107
GENE13371X	Merged-chr3R-566122-2	Merged-chr3R-566122-2	1.0	-0.067090	-0.114820	-0.124668	1.594605	1.216675	0.286346	0.288858	-0.185512	-0.493782	-0.760978	-0.779721	-0.859912
GENE10042X	Merged-chr3R-5673098-1	Merged-chr3R-5673098-1	1.0	-0.118608	0.166524	-0.173463	1.095841	1.028524	0.204949	0.214014	-0.235744	-0.122782	-0.757386	-0.458240	-0.843628
GENE15354X	Merged-chr2R-9228979-2	Merged-chr2R-9228979-2	1.0	0.070777	0.024431	0.014865	1.714395	1.016746	0.047835	0.441415	-0.654110	-0.676059	-0.632302	-0.648765	-0.719228
GENE8328X	Merged-chr3L-19922213-1	Merged-chr3L-19922213-1	1.0	0.109482	0.060399	-0.533062	2.151186	0.909574	-0.220923	1.049337	-0.690306	-0.717033	-0.664092	-0.683850	-0.770712
GENE16762X	Merged-chr3R-5646240-2	Merged-chr3R-5646240-2	1.0	0.214111	0.154106	-0.662817	1.091934	1.023986	0.578721	0.202261	-0.809284	-0.321080	-0.786008	-0.044753	-0.641177
GENE21469X	Merged-chr3R-23182965-4	Merged-chr3R-23182965-4	1.0	0.081628	0.475241	-0.767609	1.096003	0.931879	0.191297	0.069641	-0.624652	0.111685	-0.901869	0.111679	-0.774922
GENE14200X	Merged-chr2L-1419848-1	Merged-chr2L-1419848-1	1.0	0.248402	-0.133017	-0.598070	0.693607	0.971700	0.370930	0.237004	-0.425393	-0.260545	-0.703581	0.159187	-0.560223
GENE10250X	Merged-chr3L-8455317-3	Merged-chr3L-8455317-3	1.0	-0.146234	-0.023098	-0.469037	1.094146	0.998865	0.781577	0.208448	-0.430337	-0.219735	-0.476211	-0.696910	-0.621476
GENE12411X	Merged-chr2R-24023814-2	Merged-chr2R-24023814-2	1.0	-0.246222	-0.295427	-0.305574	1.357396	1.206638	0.662522	0.356794	-0.631004	0.018423	-0.578048	-0.947650	-0.597848
GENE10044X	Merged-chr2L-20062937-1	Merged-chr2L-20062937-1	1.0	0.237266	-0.091145	-0.898602	1.082189	1.250146	1.017654	0.436041	-0.531752	0.097771	-1.062882	-1.086715	-0.449969
GENE9929X	Merged-chr2L-21704579-11	Merged-chr2L-21704579-11	1.0	-0.168841	0.351799	-0.693021	1.287927	1.464246	0.864793	0.287365	-0.559625	-0.380239	-0.787090	-0.531433	-1.135881
GENE9621X	Merged-chr3R-4640647-3	Merged-chr3R-4640647-3	1.0	-0.075780	-0.142590	-0.979935	1.749829	1.399314	1.301645	-0.088950	-0.231986	-0.327778	-1.169286	-0.590195	-0.844288
GENE15585X	Merged-chr2L-12730796-2	Merged-chr2L-12730796-2	1.0	0.125280	-0.472111	-0.476034	1.376157	1.258967	1.142834	0.116247	-0.602952	-0.623673	-0.582371	-0.597907	-0.664436
GENE11658X	Merged-chr3L-4108948-4	Merged-chr3L-4108948-4	1.0	0.320820	-0.574387	-0.249054	1.793467	1.332951	1.241716	0.304820	-0.503508	-0.592379	-0.631094	-1.288860	-1.154492
GENE16210X	Merged-chr3L-47836-2	Merged-chr3L-47836-2	1.0	0.513935	-0.474238	-0.478186	1.643127	1.089049	0.678151	0.115259	-0.606005	-0.626895	-0.585264	-0.600920	-0.668012
GENE27043X	Merged-chr2L-12472897-2	Merged-chr2L-12472897-2	1.0	0.251940	-0.254138	-0.259676	0.947089	0.582978	0.255604	0.244332	-0.348481	-0.358233	-0.338582	-0.346074	-0.376761
GENE19158X	Merged-chr2R-3465948-2	Merged-chr2R-3465948-2	1.0	0.549654	-0.422037	-0.425498	1.495934	1.022635	0.559827	-0.408601	-0.178483	-0.554104	-0.518488	-0.531923	-0.588915
GENE17978X	Merged-chr3L-9017580-2	Merged-chr3L-9017580-2	1.0	0.497149	-0.432575	-0.435934	1.414477	0.734547	0.114520	0.119710	-0.541909	-0.558668	-0.525103	-0.537804	0.151590
GENE15229X	Merged-chr3R-11366406-3	Merged-chr3R-11366406-3	1.0	0.181814	-0.707649	-0.712744	1.561079	0.933987	0.550458	0.169654	-0.302730	-0.600591	-0.027667	-0.535555	-0.510058
GENE15178X	Merged-chrX-14255807-6	Merged-chrX-14255807-6	1.0	0.932051	-0.927362	-0.933932	1.608221	1.076646	1.029699	-0.050103	-0.041828	-0.281277	-0.485593	-1.138727	-0.787794
GENE12070X	Merged-chr2R-23645308-3	Merged-chr2R-23645308-3	1.0	0.327662	-0.824345	-0.017456	1.378389	1.263599	0.787052	0.046583	-0.442329	-0.745150	0.010241	-0.675872	-1.108374
GENE7803X	Merged-chr2R-17548678-2	Merged-chr2R-17548678-2	1.0	0.606601	-0.389028	-0.155495	1.847163	0.965181	0.279900	-0.080529	-0.850399	-0.456172	-0.574380	-0.637454	-0.555388
GENE18624X	Merged-chr2R-22153944-2	Merged-chr2R-22153944-2	1.0	0.008728	-0.583039	-0.587785	1.663692	1.469418	0.684521	0.382119	-0.373394	-0.768043	-0.717186	-0.360303	-0.818726
GENE34068X	Merged-chrY-677513-2	Merged-chrY-677513-2	1.0	-0.177455	-0.201836	-0.206922	0.815845	0.748894	0.288411	0.272068	-0.303450	-0.311733	-0.295017	-0.301401	-0.327404
GENE17882X	Merged-chr3R-31197237-1	Merged-chr3R-31197237-1	1.0	0.229977	-0.625835	-0.630160	0.800322	0.961481	0.589834	0.477773	-0.040172	-0.786339	-0.164673	-0.212051	-0.600157
GENE13975X	Merged-chr3L-26521646-3	Merged-chr3L-26521646-3	1.0	-0.037662	-0.634453	-0.639643	2.031875	1.091168	0.873423	0.338241	-0.434176	-0.490875	-0.782014	-0.420497	-0.895387
GENE10853X	Merged-chr3R-20846802-7	Merged-chr3R-20846802-7	1.0	0.211007	-0.050140	-0.272729	2.060474	1.464879	0.885304	-0.195121	-0.630615	-0.469226	-0.709091	-0.607143	-1.687598
GENE11098X	Merged-chr2R-3905281-7	Merged-chr2R-3905281-7	1.0	0.606862	0.045553	-0.439574	1.979890	1.808139	0.750215	-0.103649	-0.394212	-0.263795	-1.458996	-1.153387	-1.377046
GENE7362X	Merged-chr3L-2880686-11	Merged-chr3L-2880686-11	1.0	0.303527	-0.056925	-0.335974	1.799077	1.056908	0.696212	0.080375	-0.427300	-0.362554	-0.602543	-0.794839	-1.355963
GENE17538X	Merged-chr3R-13653726-2	Merged-chr3R-13653726-2	1.0	0.006820	-0.030871	-0.415603	1.110871	0.397052	0.436112	0.540319	-0.475834	-0.128883	-0.467260	-0.473772	-0.498952
GENE24962X	Merged-chr3R-21714418-1	Merged-chr3R-21714418-1	1.0	0.219316	0.178688	-0.334324	1.073638	-0.066460	0.218556	0.847933	-0.420728	-0.433372	-0.407977	-0.417620	-0.457650
GENE20570X	Merged-chr3R-9249028-1	Merged-chr3R-9249028-1	1.0	0.222407	-0.186707	-0.690707	1.125952	0.746531	0.888703	1.178750	-0.853085	-0.879410	-0.826906	-0.249361	-0.476169
GENE9831X	Merged-chr2R-14620564-1	Merged-chr2R-14620564-1	1.0	0.132751	-0.268999	-0.758646	1.670846	0.548901	0.864400	0.120457	-0.357943	-0.241573	-0.550843	-0.590701	-0.568649
GENE16619X	Merged-chr2R-10584316-4	Merged-chr2R-10584316-4	1.0	0.117804	-0.149252	-0.688327	0.887366	0.521781	0.458760	0.269108	-0.480220	-0.063122	-0.261351	-0.459557	-0.152990
GENE11452X	Merged-chr2L-14233637-4	Merged-chr2L-14233637-4	1.0	0.423688	-0.039789	-1.077792	1.686823	0.794078	1.098958	-0.239078	-0.250294	-0.484643	-0.930297	-0.534168	-0.447488
GENE7512X	Merged-chr3L-4108491-2	Merged-chr3L-4108491-2	1.0	-0.105884	-0.186539	-0.465278	1.097129	0.362457	0.558299	0.105932	-0.165164	-0.041545	-0.379854	-0.594037	-0.185515
GENE13747X	Merged-chr2R-10465527-1	Merged-chr2R-10465527-1	1.0	0.225119	-0.373500	-0.380339	1.751181	0.412348	0.636211	0.216476	-0.488315	-0.505217	-0.471477	-0.484192	-0.538295
GENE2357X	Merged-chr3L-24472758-7	Merged-chr3L-24472758-7	1.0	0.166489	-0.988254	-0.440326	2.007638	0.394896	0.479495	0.367304	-0.115694	-0.442084	-0.086093	-0.356023	-0.987349
GENE29301X	Merged-chr3R-21826073-1	Merged-chr3R-21826073-1	1.0	-0.332964	-0.344894	-0.347277	0.815926	0.462350	0.149928	0.485548	-0.131635	-0.169797	-0.093364	-0.416741	-0.077081
GENE19874X	Merged-chr2L-12656569-3	Merged-chr2L-12656569-3	1.0	-0.567016	-0.588355	-0.592762	1.316411	0.854761	0.461382	0.986053	-0.732927	0.128370	-0.349614	-0.727438	-0.188865
GENE15433X	Merged-chr3R-4444161-5	Merged-chr3R-4444161-5	1.0	-0.936224	-0.172277	-0.513869	1.820242	0.182201	-0.011383	1.053586	-0.261087	-0.217834	0.220908	-0.850984	-0.313278
GENE16764X	Merged-chr2L-15379732-2	Merged-chr2L-15379732-2	1.0	-0.539262	-0.560394	-0.564764	1.475628	0.728325	0.194480	1.217563	0.106307	-0.166875	-0.682349	-0.699409	-0.509251
GENE17905X	Merged-chr2R-10507101-4	Merged-chr2R-10507101-4	1.0	-0.651058	-0.676833	-0.682176	1.668177	0.832938	0.264993	1.400250	0.561998	-0.097610	-0.827993	-0.849557	-0.943129
GENE14677X	Merged-chr2R-22322682-1	Merged-chr2R-22322682-1	1.0	0.040596	-0.509931	-0.513783	1.394945	0.502926	0.014836	0.882671	0.140398	-0.351546	-0.616141	-0.292633	-0.692338
GENE12209X	Merged-chrX-6995439-5	Merged-chrX-6995439-5	1.0	-0.508196	-0.340120	-0.355044	1.124028	0.328064	0.444151	0.983984	0.068644	-0.189382	-0.945690	-0.312017	-0.298422
GENE4199X	Merged-chr3R-29074419-10	Merged-chr3R-29074419-10	1.0	-0.669414	-0.597433	-0.407838	1.479364	0.754051	0.739222	0.302218	-0.091950	-0.215447	-0.305104	-0.345803	-0.641866
GENE19087X	Merged-chr2R-4409824-2	Merged-chr2R-4409824-2	1.0	-0.404610	-0.421060	-0.424459	1.562040	0.329311	0.833385	0.526598	-0.181613	-0.550103	-0.515451	-0.170186	-0.583851
GENE4437X	Merged-chrX-23089610-11	Merged-chrX-23089610-11	1.0	-0.431514	-0.712181	-0.311320	1.196632	1.118085	0.314144	0.254974	-0.030676	-0.148926	0.038454	-0.439569	-0.848103
GENE2221X	Merged-chr3L-4167463-12	Merged-chr3L-4167463-12	1.0	-0.560639	-0.467716	-0.456415	1.302253	0.353029	0.636091	0.120061	-0.153582	-0.143990	0.005597	-0.364655	-0.270034
GENE9018X	Merged-chr3L-697885-5	Merged-chr3L-697885-5	1.0	-0.296244	-0.376232	-0.583335	1.786664	0.794621	0.413043	0.531159	0.072398	-0.595481	-0.376773	-0.457554	-0.912267
GENE25698X	Merged-chrX-21080138-1	Merged-chrX-21080138-1	1.0	0.034303	-0.009553	-0.509885	1.373838	0.614439	0.214860	0.380390	0.131392	-0.645948	-0.608852	-0.293205	-0.681777
GENE17991X	Merged-chr3R-11888267-3	Merged-chr3R-11888267-3	1.0	-0.540114	-0.561447	-0.565861	1.694521	0.840803	0.667940	0.374110	0.110412	-0.730855	0.188840	-0.702175	-0.776174
GENE13177X	Merged-chr3L-11257497-8	Merged-chr3L-11257497-8	1.0	-0.638844	-0.285593	-0.301758	1.371529	0.676997	0.402085	0.326956	-0.077425	-0.586261	-0.034204	-0.049078	-0.804404
GENE11244X	Merged-chr3L-23935949-5	Merged-chr3L-23935949-5	1.0	-0.540721	0.394258	-1.079177	1.990134	1.106988	0.745245	0.620189	0.315921	-0.617916	-0.442307	-1.312300	-1.180314
GENE5213X	Merged-chr3R-27272839-12	Merged-chr3R-27272839-12	1.0	-0.628833	-0.134196	-0.181434	1.531162	0.513512	0.490993	0.137844	0.226718	-0.239971	-0.421264	-0.392908	-0.901625
GENE18356X	Merged-chr4-1037379-4	Merged-chr4-1037379-4	1.0	-0.731798	-0.286957	-0.296886	1.278546	0.602989	0.563124	0.897469	0.115986	-0.665676	-0.106536	-0.601148	-0.769113
GENE27500X	Merged-chr3L-4109755-1	Merged-chr3L-4109755-1	1.0	-0.409627	0.079338	-0.428420	0.662998	0.588864	0.486146	1.139624	0.038386	-0.544525	-0.513020	-0.524965	-0.574799
GENE22264X	Merged-chr2R-11485294-5	Merged-chr2R-11485294-5	1.0	-0.695994	-0.247368	0.072987	1.018799	0.648180	0.608202	1.072662	0.022264	-0.906541	-0.518900	-0.120052	-0.954240
GENE11902X	Merged-chr2L-18137423-4	Merged-chr2L-18137423-4	1.0	-0.860180	-0.892863	-0.389071	2.108644	1.155530	0.815515	1.164949	-0.275806	-1.161740	-0.188912	-0.744856	-0.731209
GENE21227X	Merged-chr2L-12176871-1	Merged-chr2L-12176871-1	1.0	-0.423357	-0.438715	0.036191	1.019082	0.232141	0.576973	0.687194	-0.231524	-0.554600	-0.188916	-0.535819	-0.178651
GENE14676X	Merged-chr2R-8866025-1	Merged-chr2R-8866025-1	1.0	-0.410535	-0.426712	0.085636	1.517378	0.472836	0.338365	0.497172	-0.196725	-0.242608	-0.518775	-0.531429	-0.584602
GENE12355X	Merged-chr2R-16502980-1	Merged-chr2R-16502980-1	1.0	-0.452116	-0.470102	0.404552	1.716831	0.261779	0.300059	0.092579	0.010546	-0.055119	-0.573268	-0.587579	-0.648162
GENE9330X	Merged-chr2L-15537941-2	Merged-chr2L-15537941-2	1.0	-0.767115	-0.797901	-0.269083	2.375661	1.067575	0.695377	0.691566	-0.356315	-0.225318	-0.279631	-1.008274	-1.126542
GENE8990X	Merged-chr3R-8858477-1	Merged-chr3R-8858477-1	1.0	-0.428481	-0.447976	0.113437	1.835790	0.349195	0.388505	0.159533	0.083149	-0.249201	-0.565015	-0.582057	-0.656879
GENE7186X	Merged-chr3L-15040510-1	Merged-chr3L-15040510-1	1.0	-0.866173	-0.060374	0.189629	2.079895	0.685972	0.249123	0.264303	0.248537	-0.235848	-0.228606	-1.106447	-1.220010
GENE11316X	Merged-chr2R-6807210-1	Merged-chr2R-6807210-1	1.0	-0.538796	-0.560394	0.324991	1.782865	1.044237	0.211413	0.387112	-0.351095	-0.403219	-0.685869	-0.703546	-0.507698
GENE19857X	Merged-chr3L-21349204-5	Merged-chr3L-21349204-5	1.0	-0.805533	-0.831912	0.534826	1.199438	0.630132	0.331406	0.236300	-0.297000	0.015027	-0.220762	-0.697565	-0.094356
GENE21342X	Merged-chr3L-13228808-2	Merged-chr3L-13228808-2	1.0	-0.423027	-0.439786	0.075357	1.334526	0.855742	0.328632	0.767220	-0.552914	-0.257410	-0.535451	-0.548646	-0.604244
GENE21430X	Merged-chrX-8081774-2	Merged-chrX-8081774-2	1.0	-0.517509	-0.536125	-0.063361	1.127174	0.662276	0.160032	0.802633	-0.347381	-0.174626	-0.301885	-0.096791	-0.714437
GENE4169X	Merged-chr2L-10295610-12	Merged-chr2L-10295610-12	1.0	-0.296382	-0.461767	-0.220776	1.759585	1.011534	0.619984	0.098220	-0.465357	-0.369586	-0.567766	-0.628067	-0.479621
GENE8713X	Merged-chr3L-8455385-12	Merged-chr3L-8455385-12	1.0	-0.601986	-0.569950	-0.068344	1.626206	0.892708	0.515650	0.387654	-0.525495	-0.559213	-0.456808	-0.159358	-0.481064
GENE10707X	Merged-chr3L-11925145-3	Merged-chr3L-11925145-3	1.0	-0.718274	-0.182233	-0.193455	2.481630	1.446270	0.913616	0.260564	-0.967773	-0.629498	-0.931938	-0.958929	-0.519980
GENE8566X	Merged-chr2R-21340757-5	Merged-chr2R-21340757-5	1.0	-0.177287	0.289712	-0.061540	2.445126	1.281135	1.152613	0.625169	-1.019910	-1.104660	-1.561634	-1.597727	-0.270998
GENE33653X	Merged-chr2L-15838536-1	Merged-chr2L-15838536-1	1.0	-0.149576	-0.171909	-0.176568	0.792161	0.260999	0.287360	0.262184	-0.268182	-0.021082	-0.261266	-0.266506	-0.287614
GENE11233X	Merged-chr2L-3465789-2	Merged-chr2L-3465789-2	1.0	-0.628170	-0.120521	-0.379962	1.545983	0.889176	0.517859	0.719620	-0.470022	-0.027437	-0.745684	-1.035825	-0.265018
GENE16439X	Merged-chr2L-4863166-2	Merged-chr2L-4863166-2	1.0	-0.339485	-0.357097	-0.360792	1.605882	0.609434	0.649990	0.239698	-0.469444	-0.138421	-0.451782	-0.465104	-0.522878
GENE26259X	Merged-chr2R-25099812-1	Merged-chr2R-25099812-1	1.0	-0.416130	-0.431271	-0.434385	1.031598	0.544467	0.824594	0.086743	-0.530645	-0.049258	0.069848	-0.526991	-0.168572
GENE24818X	Merged-chr3L-23787132-1	Merged-chr3L-23787132-1	1.0	-0.180991	-0.206157	-0.211407	1.139043	0.273032	0.504833	0.283009	-0.315469	-0.324562	-0.306247	-0.313226	-0.341859
GENE18789X	Merged-chr2R-12038754-1	Merged-chr2R-12038754-1	1.0	-0.364649	0.113692	-0.380945	1.209311	0.310677	0.513429	0.146217	-0.155452	-0.196992	-0.453393	-0.463486	-0.278411
GENE17085X	Merged-chrX-5593867-7	Merged-chrX-5593867-7	1.0	-0.650840	-0.159650	0.020368	1.436268	0.582099	0.461625	0.098419	-0.501253	-0.248876	-0.152921	-0.226070	-0.659167
GENE15633X	Merged-chr2R-12533024-1	Merged-chr2R-12533024-1	1.0	-0.285719	-0.316603	-0.323046	1.611037	0.451360	0.827970	0.252282	-0.435464	-0.450247	-0.420691	-0.431850	-0.479030
GENE14690X	Merged-chr3L-4182480-1	Merged-chr3L-4182480-1	1.0	-0.297213	-0.328769	-0.335351	1.697083	0.631125	0.673691	0.249689	-0.449585	-0.465190	-0.434025	-0.445776	-0.495679
GENE13467X	Merged-chr3L-24911565-3	Merged-chr3L-24911565-3	1.0	-0.673448	-0.700753	-0.168775	2.261159	0.742353	0.797699	0.267357	-0.516713	0.210327	-0.862440	-0.885759	-0.471007
GENE12358X	Merged-chr3R-5673056-1	Merged-chr3R-5673056-1	1.0	-0.573315	-0.595569	0.266858	1.574901	0.567494	1.108734	0.328791	-0.748040	-0.018843	-0.349560	-0.742189	-0.819263
GENE8753X	Merged-chr2R-18144140-1	Merged-chr2R-18144140-1	1.0	-0.660823	0.218650	-0.692816	2.091095	1.090139	0.563540	0.270417	-0.502991	-0.101301	-0.446531	-0.865871	-0.963509
GENE31965X	Merged-chr3L-23205658-1	Merged-chr3L-23205658-1	1.0	-0.352770	-0.370726	0.122207	1.007564	0.763853	0.682952	0.163340	-0.141262	-0.473261	-0.446406	-0.456610	-0.498881
GENE14743X	Merged-chr2L-15013422-3	Merged-chr2L-15013422-3	1.0	-0.654060	-0.171325	0.167834	1.322933	1.382326	0.917990	0.230797	-0.505298	-0.875357	-0.821846	-0.841965	-0.152030
GENE13777X	Merged-chr3R-29117573-1	Merged-chr3R-29117573-1	1.0	-0.480970	-0.499955	0.014671	1.536820	0.548209	0.844685	0.430685	0.176597	-0.649166	-0.608993	-0.624149	-0.688434
GENE11760X	Merged-chr3R-2845040-3	Merged-chr3R-2845040-3	1.0	-0.482717	-0.110987	0.039578	1.469429	1.055229	0.653911	0.627339	0.042221	-0.760583	-0.936174	-0.645293	-0.951954
GENE9728X	Merged-chr3R-4434510-3	Merged-chr3R-4434510-3	1.0	-0.218746	-0.296032	-0.014956	0.953330	0.618601	0.644487	0.309050	-0.489069	-0.690363	-0.204900	-0.370723	-0.240679
GENE8455X	Merged-chr3R-29073294-12	Merged-chr3R-29073294-12	1.0	-0.157375	-0.714318	0.248428	1.590603	1.595308	0.854229	0.001596	-0.360061	-0.277424	-1.088835	-0.886303	-0.805848
GENE24832X	Merged-chr3R-16217966-1	Merged-chr3R-16217966-1	1.0	0.066629	0.027677	-0.419063	0.831516	0.199184	0.047232	0.058910	-0.226290	-0.069824	0.040017	-0.216886	-0.339102
GENE15696X	Merged-chr2R-23659260-1	Merged-chr2R-23659260-1	1.0	-0.099820	-0.143464	-0.603166	1.244521	0.311701	0.052960	0.223319	-0.433781	-0.271074	-0.149101	-0.010401	-0.121694
GENE10848X	Merged-chr3R-2951957-6	Merged-chr3R-2951957-6	1.0	0.331064	-0.407344	-1.391259	2.140142	0.397027	0.074693	0.538860	-1.129512	-0.254547	0.388346	-0.106487	-0.580984
GENE7116X	Merged-chr2R-21544888-2	Merged-chr2R-21544888-2	1.0	0.022345	-0.205137	-1.084564	1.642343	0.306206	0.319682	0.005318	-0.567667	-0.674012	0.252620	0.348753	-0.365887
GENE4220X	Merged-chr2L-23331664-10	Merged-chr2L-23331664-10	1.0	0.721343	0.021858	-0.568052	3.070913	0.415427	0.367732	0.570709	-0.850278	-0.764352	0.003335	-1.210805	-1.777830
GENE10148X	Merged-chr2R-12017730-1	Merged-chr2R-12017730-1	1.0	-0.255784	0.021665	-0.768312	1.423154	0.654385	0.048649	0.327960	-0.204368	-0.132441	0.037696	-0.376216	-0.776388
GENE18545X	Merged-chrX-1245662-2	Merged-chrX-1245662-2	1.0	-0.121267	0.421646	-0.648172	1.261668	0.429415	0.035720	0.688684	-0.476945	0.025531	0.025905	-0.785146	-0.857038
GENE13401X	Merged-chrY-1918227-8	Merged-chrY-1918227-8	1.0	-0.262969	0.026888	-1.304451	1.495910	0.922868	-0.216246	0.692363	0.379751	-0.039358	-0.129237	-0.120166	-1.445354
GENE11566X	Merged-chr2R-17569419-8	Merged-chr2R-17569419-8	1.0	-0.322221	0.137425	-0.831605	1.453294	1.047360	-0.001645	0.210769	-0.014434	-0.255623	0.046144	-0.240246	-1.229220
GENE8359X	Merged-chr2L-13904692-2	Merged-chr2L-13904692-2	1.0	0.009013	-0.058598	-0.931930	2.057857	1.631052	-0.035581	0.689017	-0.800743	-0.240184	0.109663	-1.151596	-1.277969
GENE9124X	Merged-chr2R-12345763-5	Merged-chr2R-12345763-5	1.0	0.386533	0.048329	-0.717015	2.112910	0.277052	0.544935	-0.029310	-0.279973	0.069241	-0.474506	-0.342933	-1.595263
GENE9888X	Merged-chr2L-8522702-10	Merged-chr2L-8522702-10	1.0	0.187446	-0.071657	-0.796357	1.788364	0.475964	0.240304	0.168308	-0.221924	0.112598	-0.488411	-1.182799	-0.211836
GENE34385X	Merged-chr3L-26829589-2	Merged-chr3L-26829589-2	1.0	0.344915	0.028689	-0.750088	1.167324	0.654419	0.321797	0.076730	-0.193356	0.005613	-0.880319	-0.594172	-0.181552
GENE12375X	Merged-chr3R-24105018-1	Merged-chr3R-24105018-1	1.0	-0.090261	-0.135070	-0.611110	1.421729	0.334629	-0.131756	-0.099119	0.143154	0.405968	-0.388865	-0.738234	-0.111066
GENE13760X	Merged-chr2L-4971955-1	Merged-chr2L-4971955-1	1.0	-0.373662	-0.397943	-0.401179	1.674515	0.816186	-0.485586	-0.380119	-0.151943	0.235618	-0.105930	0.122738	-0.552694
GENE33617X	Merged-chr3R-4487073-1	Merged-chr3R-4487073-1	1.0	-0.149676	-0.171349	-0.175870	0.763056	0.245598	-0.252502	-0.153923	-0.259679	0.163835	0.041365	0.226486	-0.277342
GENE21379X	Merged-chr3R-18255966-1	Merged-chr3R-18255966-1	1.0	-0.322921	-0.345654	0.134490	1.123538	0.340894	-0.412023	-0.328718	-0.425590	0.054027	0.169032	0.472843	-0.459919
GENE33166X	Merged-chrX-10462751-1	Merged-chrX-10462751-1	1.0	-0.170816	-0.193665	-0.198432	0.761617	0.565873	-0.272528	-0.175293	-0.006321	-0.040458	0.028093	0.002067	-0.300137
GENE19381X	Merged-chr3L-4001073-3	Merged-chr3L-4001073-3	1.0	0.514301	-0.150371	-0.638767	1.214850	0.922793	-0.756334	-0.616548	-0.028630	-0.287854	0.047112	0.628777	-0.849327
GENE30360X	Merged-chr4-552056-2	Merged-chr4-552056-2	1.0	-0.204317	-0.230332	-0.235760	1.116603	0.753977	-0.322823	-0.209414	0.406813	-0.057490	-0.324115	-0.331471	-0.361671
GENE14188X	Merged-chr2R-19258778-2	Merged-chr2R-19258778-2	1.0	-0.405853	-0.427542	-0.431367	1.839353	1.347751	-0.105806	-0.411548	0.520651	-0.215289	-0.536854	-0.552578	-0.620919
GENE13013X	Merged-chr2R-11716573-1	Merged-chr2R-11716573-1	1.0	-0.405916	-0.422779	-0.426242	1.735671	0.915602	-0.126234	-0.409333	0.290283	0.016842	-0.519279	-0.532718	-0.115897
GENE33806X	Merged-chr3R-14301365-2	Merged-chr3R-14301365-2	1.0	-0.181988	-0.206030	-0.211046	0.938016	0.586166	-0.290465	-0.186699	0.211241	-0.045249	-0.291530	-0.000385	-0.322031
GENE29733X	Merged-chr3R-10222665-2	Merged-chr3R-10222665-2	1.0	-0.173770	-0.199908	-0.205361	1.447181	0.688976	-0.314800	-0.178892	0.270922	-0.337044	-0.316187	-0.324101	-0.357015
GENE24986X	Merged-chr3L-7180143-1	Merged-chr3L-7180143-1	1.0	-0.108954	-0.130888	-0.135464	1.185376	0.522985	-0.245340	-0.113252	0.059087	-0.260856	-0.246317	-0.251867	-0.274511
GENE18757X	Merged-chr4-1279230-1	Merged-chr4-1279230-1	1.0	-0.206054	-0.232967	-0.238581	1.398804	0.645878	-0.335540	-0.211328	0.234502	-0.358453	0.027825	-0.345131	-0.378955
GENE13044X	Merged-chrX-2496774-1	Merged-chrX-2496774-1	1.0	-0.203705	-0.234810	-0.237904	1.343236	0.678357	-0.305571	-0.209800	0.481961	-0.331833	-0.307179	-0.316431	-0.356322
GENE23454X	Merged-chr2R-8341376-2	Merged-chr2R-8341376-2	1.0	-0.191909	-0.219770	-0.225582	1.473902	0.831946	-0.331369	-0.197368	0.269291	-0.356074	-0.332901	-0.341666	-0.378501
GENE33202X	Merged-chrX-23156443-1	Merged-chrX-23156443-1	1.0	-0.077731	-0.096433	-0.100335	0.835653	0.491576	-0.200771	-0.081395	0.069392	-0.211778	-0.201471	-0.205428	-0.221278
GENE30345X	Merged-chrX-14037843-2	Merged-chrX-14037843-2	1.0	-0.179234	-0.204632	-0.209930	1.154998	0.789380	-0.307251	-0.184211	0.437827	-0.327411	-0.308514	-0.315708	-0.345315
GENE29729X	Merged-chr3R-30650625-2	Merged-chr3R-30650625-2	1.0	-0.138696	-0.162924	-0.167978	1.339009	0.699823	-0.280827	-0.143443	0.042958	-0.299985	-0.282025	-0.288855	-0.317056
GENE23436X	Merged-chr3R-3576461-2	Merged-chr3R-3576461-2	1.0	-0.252025	-0.281135	-0.287208	1.501141	0.780016	0.001535	-0.257729	0.411740	-0.408282	-0.382746	-0.392418	-0.432889
GENE20823X	Merged-chr2R-16038115-3	Merged-chr2R-16038115-3	1.0	-0.434613	-0.452413	0.079171	1.703842	0.985642	-0.552658	-0.438118	0.425979	-0.593204	-0.168709	-0.569502	0.014583
GENE35395X	Merged-chrX-14812665-2	Merged-chrX-14812665-2	1.0	-0.093258	-0.113164	-0.117317	0.844979	0.647758	-0.218139	-0.097159	0.060468	-0.230548	-0.218926	-0.223381	-0.241312
GENE32067X	Merged-chr3R-14642589-2	Merged-chr3R-14642589-2	1.0	-0.220492	-0.247100	0.216904	0.968890	0.865513	-0.335963	-0.225706	0.394065	-0.357411	-0.337309	-0.344965	-0.376426
GENE22541X	Merged-chr3L-17562387-1	Merged-chr3L-17562387-1	1.0	-0.321211	0.157365	-0.353116	1.042724	1.100895	-0.421434	-0.327134	0.127377	-0.448994	-0.071614	-0.432971	-0.051885
GENE22169X	Merged-chr3L-27103876-2	Merged-chr3L-27103876-2	1.0	-0.165951	-0.193868	-0.199692	1.320231	0.933980	-0.297628	-0.171422	0.042704	-0.320581	-0.299048	-0.307177	-0.341546
GENE21668X	Merged-chr2R-21652540-2	Merged-chr2R-21652540-2	1.0	-0.196639	-0.224925	-0.230826	1.456654	1.201035	-0.344511	-0.202182	0.009131	-0.370967	-0.346148	-0.355523	-0.395097
GENE30332X	Merged-chr3L-15772301-2	Merged-chr3L-15772301-2	1.0	-0.152932	-0.177920	-0.183133	1.211021	0.839558	-0.294169	0.307793	-0.305004	-0.314478	-0.295438	-0.302673	-0.332624
GENE34825X	Merged-chrX-15934626-1	Merged-chrX-15934626-1	1.0	-0.175546	-0.199571	-0.204582	0.804030	0.737473	-0.288760	0.267402	-0.297933	-0.038647	-0.289839	0.006825	-0.320852
GENE34205X	Merged-chr3L-11230318-2	Merged-chr3L-11230318-2	1.0	-0.119499	-0.141899	-0.146572	0.882376	0.816270	-0.253621	0.293491	-0.262194	-0.269634	-0.254629	-0.260356	-0.283732
GENE33218X	Merged-chr3R-18090599-1	Merged-chr3R-18090599-1	1.0	-0.108060	-0.128974	-0.133336	0.847089	0.491361	-0.233283	0.277535	-0.240587	-0.246888	-0.234144	-0.239024	-0.051689
GENE32014X	Merged-chr3L-25105473-1	Merged-chr3L-25105473-1	1.0	-0.179365	-0.203586	0.229870	0.803434	0.600506	-0.292350	0.267180	-0.301672	-0.309741	-0.293447	0.004150	-0.324979
GENE25024X	Merged-chr2R-4720743-2	Merged-chr2R-4720743-2	1.0	-0.230201	-0.259194	-0.265242	1.338508	1.074624	-0.371513	0.679676	-0.386300	-0.399346	-0.373238	-0.383108	-0.424664
GENE16503X	Merged-chr3R-21607118-2	Merged-chr3R-21607118-2	1.0	-0.248209	-0.278416	-0.284718	1.618240	0.955804	0.017261	0.287467	-0.405785	-0.419993	-0.391611	-0.402315	-0.447726
GENE33783X	Merged-chr3R-3851003-2	Merged-chr3R-3851003-2	1.0	-0.112897	-0.134548	-0.139064	1.019824	0.663123	0.092607	-0.117139	-0.250788	-0.257643	-0.243800	-0.249092	-0.270582
GENE33496X	Merged-chrX-14066956-1	Merged-chrX-14066956-1	1.0	-0.080785	-0.099682	-0.103625	0.835026	0.490324	0.104964	-0.084488	-0.209662	-0.214838	-0.204350	-0.208376	-0.224509
GENE33483X	Merged-chr2R-17893846-1	Merged-chr2R-17893846-1	1.0	-0.080785	-0.099682	-0.103625	0.835026	0.490324	0.104964	-0.084488	-0.209662	-0.214838	-0.204350	-0.208376	-0.224509
GENE33444X	Merged-chr3R-31963178-1	Merged-chr3R-31963178-1	1.0	-0.097140	-0.117715	-0.122007	1.015271	0.505713	0.101605	-0.101171	-0.233665	-0.239878	-0.227317	-0.232125	-0.251570
GENE33429X	Merged-chr3L-25628264-1	Merged-chr3L-25628264-1	1.0	-0.100211	-0.120574	-0.124822	0.842726	0.306688	0.094984	0.275232	-0.231692	-0.237665	-0.225579	-0.230210	-0.248875
GENE28835X	Merged-chr4-275649-1	Merged-chr4-275649-1	1.0	-0.112897	-0.134548	-0.139064	1.019824	0.663123	0.092607	-0.117139	-0.250788	-0.257643	-0.243800	-0.249092	-0.270582
GENE18893X	Merged-chr4-62637-1	Merged-chr4-62637-1	1.0	-0.210830	-0.237899	-0.243546	1.394079	0.471611	0.029135	0.279867	-0.351491	-0.058511	-0.340602	-0.348837	-0.382976
GENE16947X	Merged-chrX-748314-1	Merged-chrX-748314-1	1.0	-0.229257	-0.257469	-0.263354	1.508978	0.472119	0.019119	0.276642	-0.374096	-0.386027	0.013533	-0.371168	-0.409021
GENE21294X	Merged-chr4-488993-1	Merged-chr4-488993-1	1.0	-0.139248	-0.163505	-0.168565	1.336736	0.698947	-0.281141	-0.144001	-0.291378	-0.300318	-0.282341	0.052221	-0.317406
GENE28968X	Merged-chr3L-25985666-1	Merged-chr3L-25985666-1	1.0	-0.094680	-0.115117	-0.119380	1.016122	0.507060	-0.224268	-0.098685	-0.231383	-0.237525	-0.225106	0.072044	-0.249081
GENE15108X	Merged-chr2L-12087843-2	Merged-chr2L-12087843-2	1.0	-0.219085	-0.239805	-0.242704	1.528997	1.048228	-0.320011	-0.225657	-0.336560	-0.351529	-0.321920	0.061704	-0.381657
GENE35408X	Merged-chr3R-4365573-2	Merged-chr3R-4365573-2	1.0	-0.093921	-0.113865	-0.118026	0.844675	0.647412	-0.218724	-0.097829	-0.225412	-0.231172	-0.219513	0.068347	-0.241971
GENE34953X	Merged-chr2L-7311671-1	Merged-chr2L-7311671-1	1.0	-0.107719	-0.128781	-0.133175	0.853365	0.788521	-0.234705	-0.111846	-0.242148	-0.248577	-0.235582	0.061322	-0.260675
GENE22059X	Merged-chr3L-27979558-2	Merged-chr3L-27979558-2	1.0	-0.291412	-0.321465	-0.327735	1.233559	1.169650	-0.408424	-0.297301	-0.083304	-0.436828	-0.410192	0.385882	-0.212430
GENE17235X	Merged-chr2R-18633205-2	Merged-chr2R-18633205-2	1.0	-0.350961	-0.384271	-0.391220	1.744813	1.202905	-0.071036	-0.357488	-0.500267	-0.517869	-0.482762	0.163359	-0.055204
GENE17014X	Merged-chr2R-24808588-1	Merged-chr2R-24808588-1	1.0	-0.060099	-0.084283	-0.089328	1.022352	0.379350	-0.173633	-0.064838	-0.182749	-0.189167	-0.174804	-0.181179	-0.201622
GENE16922X	Merged-chr2R-1686152-1	Merged-chr2R-1686152-1	1.0	-0.060099	-0.084283	-0.089328	1.022352	0.379350	-0.173633	-0.064838	-0.182749	-0.189167	-0.174804	-0.181179	-0.201622
GENE13041X	Merged-chr3L-3992678-1	Merged-chr3L-3992678-1	1.0	-0.109136	-0.138193	-0.144254	1.273134	0.585373	-0.211983	-0.114830	-0.222703	-0.232330	-0.213223	-0.220371	-0.251482
GENE18840X	Merged-chr3L-21146413-1	Merged-chr3L-21146413-1	1.0	-0.054749	-0.077621	-0.082392	1.023949	0.373327	-0.177387	-0.059231	-0.186250	-0.192337	-0.178495	-0.184756	-0.204057
GENE29556X	Merged-chr3R-7796124-1	Merged-chr3R-7796124-1	1.0	-0.051122	-0.069210	-0.072984	1.048914	0.354716	-0.179043	-0.054666	-0.193981	-0.199110	-0.182065	-0.192709	-0.208740
GENE29469X	Merged-chr3L-25326241-1	Merged-chr3L-25326241-1	1.0	-0.051122	-0.069210	-0.072984	1.048914	0.354716	-0.179043	-0.054666	-0.193981	-0.199110	-0.182065	-0.192709	-0.208740
GENE33273X	Merged-chr2L-4813023-1	Merged-chr2L-4813023-1	1.0	-0.038215	-0.054345	-0.057711	0.853698	0.337654	-0.152289	-0.041376	-0.169451	-0.173501	-0.154985	-0.168443	-0.181036
GENE33654X	Merged-chr2L-11220052-1	Merged-chr2L-11220052-1	1.0	-0.038215	-0.054345	-0.057711	0.853698	0.337654	-0.152289	-0.041376	-0.169451	-0.173501	-0.154985	-0.168443	-0.181036
GENE33591X	Merged-chrX-12532382-1	Merged-chrX-12532382-1	1.0	-0.038215	-0.054345	-0.057711	0.853698	0.337654	-0.152289	-0.041376	-0.169451	-0.173501	-0.154985	-0.168443	-0.181036
GENE33531X	Merged-chr2R-22711245-1	Merged-chr2R-22711245-1	1.0	-0.038215	-0.054345	-0.057711	0.853698	0.337654	-0.152289	-0.041376	-0.169451	-0.173501	-0.154985	-0.168443	-0.181036
GENE33529X	Merged-chr3L-16996835-1	Merged-chr3L-16996835-1	1.0	-0.038215	-0.054345	-0.057711	0.853698	0.337654	-0.152289	-0.041376	-0.169451	-0.173501	-0.154985	-0.168443	-0.181036
GENE33524X	Merged-chrX-19658149-1	Merged-chrX-19658149-1	1.0	-0.038215	-0.054345	-0.057711	0.853698	0.337654	-0.152289	-0.041376	-0.169451	-0.173501	-0.154985	-0.168443	-0.181036
GENE33489X	Merged-chr2L-17716527-1	Merged-chr2L-17716527-1	1.0	-0.038215	-0.054345	-0.057711	0.853698	0.337654	-0.152289	-0.041376	-0.169451	-0.173501	-0.154985	-0.168443	-0.181036
GENE33360X	Merged-chr3R-30640914-1	Merged-chr3R-30640914-1	1.0	-0.038215	-0.054345	-0.057711	0.853698	0.337654	-0.152289	-0.041376	-0.169451	-0.173501	-0.154985	-0.168443	-0.181036
GENE33336X	Merged-chr4-90477-1	Merged-chr4-90477-1	1.0	-0.038215	-0.054345	-0.057711	0.853698	0.337654	-0.152289	-0.041376	-0.169451	-0.173501	-0.154985	-0.168443	-0.181036
GENE33175X	Merged-chr3L-8654230-1	Merged-chr3L-8654230-1	1.0	-0.038215	-0.054345	-0.057711	0.853698	0.337654	-0.152289	-0.041376	-0.169451	-0.173501	-0.154985	-0.168443	-0.181036
GENE33169X	Merged-chr3R-20790343-1	Merged-chr3R-20790343-1	1.0	-0.038215	-0.054345	-0.057711	0.853698	0.337654	-0.152289	-0.041376	-0.169451	-0.173501	-0.154985	-0.168443	-0.181036
GENE24918X	Merged-chr3R-3253852-1	Merged-chr3R-3253852-1	1.0	-0.038215	-0.054345	-0.057711	0.853698	0.337654	-0.152289	-0.041376	-0.169451	-0.173501	-0.154985	-0.168443	-0.181036
GENE33170X	Merged-chr3L-15605326-1	Merged-chr3L-15605326-1	1.0	-0.038215	-0.054345	-0.057711	0.853698	0.337654	-0.152289	-0.041376	-0.169451	-0.173501	-0.154985	-0.168443	-0.181036
GENE33624X	Merged-chr3R-6224771-1	Merged-chr3R-6224771-1	1.0	-0.038215	-0.054345	-0.057711	0.853698	0.337654	-0.152289	-0.041376	-0.169451	-0.173501	-0.154985	-0.168443	-0.181036
GENE24747X	Merged-chr2L-382547-1	Merged-chr2L-382547-1	1.0	-0.063028	-0.082874	-0.087014	1.229824	0.370347	-0.203378	-0.066917	-0.216861	-0.223119	-0.206695	-0.215315	-0.234969
GENE25077X	Merged-chr3L-22784485-1	Merged-chr3L-22784485-1	1.0	-0.063028	-0.082874	-0.087014	1.229824	0.370347	-0.203378	-0.066917	-0.216861	-0.223119	-0.206695	-0.215315	-0.234969
GENE25073X	Merged-chrX-12423677-1	Merged-chrX-12423677-1	1.0	-0.063028	-0.082874	-0.087014	1.229824	0.370347	-0.203378	-0.066917	-0.216861	-0.223119	-0.206695	-0.215315	-0.234969
GENE24784X	Merged-chr2L-6655735-1	Merged-chr2L-6655735-1	1.0	-0.063028	-0.082874	-0.087014	1.229824	0.370347	-0.203378	-0.066917	-0.216861	-0.223119	-0.206695	-0.215315	-0.234969
GENE21405X	Merged-chrX-18888455-1	Merged-chrX-18888455-1	1.0	-0.056975	-0.078407	-0.082879	1.139192	0.373424	-0.195766	-0.061174	-0.204407	-0.210662	-0.196874	-0.202866	-0.222606
GENE21403X	Merged-chr2R-19013792-1	Merged-chr2R-19013792-1	1.0	-0.056975	-0.078407	-0.082879	1.139192	0.373424	-0.195766	-0.061174	-0.204407	-0.210662	-0.196874	-0.202866	-0.222606
GENE21357X	Merged-chr3R-18276000-1	Merged-chr3R-18276000-1	1.0	-0.056975	-0.078407	-0.082879	1.139192	0.373424	-0.195766	-0.061174	-0.204407	-0.210662	-0.196874	-0.202866	-0.222606
GENE21277X	Merged-chr3R-31677309-1	Merged-chr3R-31677309-1	1.0	-0.056975	-0.078407	-0.082879	1.139192	0.373424	-0.195766	-0.061174	-0.204407	-0.210662	-0.196874	-0.202866	-0.222606
GENE33414X	Merged-chr3R-2393956-1	Merged-chr3R-2393956-1	1.0	-0.053171	-0.070692	-0.074347	0.863070	0.517353	-0.177076	-0.056605	-0.187890	-0.192578	-0.180003	-0.186724	-0.201337
GENE35392X	Merged-chrX-16511297-2	Merged-chrX-16511297-2	1.0	-0.066940	-0.085748	-0.089672	0.876338	0.678716	-0.199490	-0.070626	-0.205719	-0.211087	-0.200224	-0.204387	-0.221161
GENE35386X	Merged-chr3L-16431750-2	Merged-chr3L-16431750-2	1.0	-0.066940	-0.085748	-0.089672	0.876338	0.678716	-0.199490	-0.070626	-0.205719	-0.211087	-0.200224	-0.204387	-0.221161
GENE33807X	Merged-chr3R-14059875-2	Merged-chr3R-14059875-2	1.0	-0.082284	-0.102779	-0.107054	1.062621	0.701968	-0.222011	-0.086300	-0.229450	-0.235894	-0.222886	-0.227855	-0.248075
GENE33142X	Merged-chr2L-17298275-1	Merged-chr2L-17298275-1	1.0	-0.053171	-0.070692	-0.074347	0.863070	0.517353	-0.177076	-0.056605	-0.187890	-0.192578	-0.180003	-0.186724	-0.201337
GENE33132X	Merged-chr3L-9798888-1	Merged-chr3L-9798888-1	1.0	-0.066940	-0.085748	-0.089672	0.876338	0.678716	-0.199490	-0.070626	-0.205719	-0.211087	-0.200224	-0.204387	-0.221161
GENE32860X	Merged-chr2L-20393336-2	Merged-chr2L-20393336-2	1.0	-0.095938	-0.117958	-0.122551	1.232098	0.723468	-0.242603	-0.100253	-0.251265	-0.258808	-0.243620	-0.249405	-0.273167
GENE31392X	Merged-chr3L-5994431-2	Merged-chr3L-5994431-2	1.0	-0.095938	-0.117958	-0.122551	1.232098	0.723468	-0.242603	-0.100253	-0.251265	-0.258808	-0.243620	-0.249405	-0.273167
GENE31390X	Merged-chr3R-6036021-2	Merged-chr3R-6036021-2	1.0	-0.095938	-0.117958	-0.122551	1.232098	0.723468	-0.242603	-0.100253	-0.251265	-0.258808	-0.243620	-0.249405	-0.273167
GENE30370X	Merged-chr3R-19806896-2	Merged-chr3R-19806896-2	1.0	-0.109819	-0.132821	-0.137619	1.240544	0.870491	-0.257906	-0.114326	-0.267341	-0.275575	-0.259012	-0.265313	-0.291303
GENE29722X	Merged-chr3L-13427857-2	Merged-chr3L-13427857-2	1.0	-0.141907	-0.166272	-0.171355	1.336413	0.697171	0.085264	-0.146682	-0.293741	-0.302754	-0.284630	-0.291522	-0.319985
GENE29025X	Merged-chr3R-12689515-1	Merged-chr3R-12689515-1	1.0	-0.082284	-0.102779	-0.107054	1.062621	0.701968	-0.222011	-0.086300	-0.229450	-0.235894	-0.222886	-0.227855	-0.248075
GENE29022X	Merged-chr2R-8866618-1	Merged-chr2R-8866618-1	1.0	-0.082284	-0.102779	-0.107054	1.062621	0.701968	-0.222011	-0.086300	-0.229450	-0.235894	-0.222886	-0.227855	-0.248075
GENE29021X	Merged-chr2L-12810861-1	Merged-chr2L-12810861-1	1.0	-0.067297	-0.086633	-0.090666	1.055417	0.540282	-0.204035	-0.071086	-0.212174	-0.217953	-0.206275	-0.210742	-0.228838
GENE27047X	Merged-chrY-715940-2	Merged-chrY-715940-2	1.0	-0.120652	-0.144954	-0.150024	1.374481	0.886070	-0.273695	-0.125414	-0.284230	-0.293467	-0.274927	-0.281961	-0.311226
GENE27037X	Merged-chr3R-30616483-2	Merged-chr3R-30616483-2	1.0	-0.120652	-0.144954	-0.150024	1.374481	0.886070	-0.273695	-0.125414	-0.284230	-0.293467	-0.274927	-0.281961	-0.311226
GENE24994X	Merged-chr3R-12382263-1	Merged-chr3R-12382263-1	1.0	-0.095938	-0.117958	-0.122551	1.232098	0.723468	-0.242603	-0.100253	-0.251265	-0.258808	-0.243620	-0.249405	-0.273167
GENE21254X	Merged-chr4-872010-1	Merged-chr4-872010-1	1.0	-0.156114	-0.181317	-0.186575	1.337715	0.840768	0.076360	-0.161053	-0.308817	-0.318472	-0.299074	-0.306442	-0.336979
GENE17026X	Merged-chr3R-9912934-1	Merged-chr3R-9912934-1	1.0	-0.079003	-0.104036	-0.109258	1.070489	0.547804	-0.196385	-0.083908	-0.205339	-0.212549	-0.197685	-0.203576	-0.226554
GENE33604X	Merged-chr3R-11125756-1	Merged-chr3R-11125756-1	1.0	-0.053171	-0.070692	-0.074347	0.863070	0.517353	-0.177076	-0.056605	-0.187890	-0.192578	-0.180003	-0.186724	-0.201337
GENE33612X	Merged-chr3L-22282568-1	Merged-chr3L-22282568-1	1.0	-0.053171	-0.070692	-0.074347	0.863070	0.517353	-0.177076	-0.056605	-0.187890	-0.192578	-0.180003	-0.186724	-0.201337
GENE29096X	Merged-chr2L-16400073-1	Merged-chr2L-16400073-1	1.0	-0.086076	-0.106080	-0.110254	1.022807	0.513995	-0.217291	-0.089996	-0.224184	-0.230133	-0.218103	-0.222709	-0.031975
GENE29064X	Merged-chr3R-4135350-1	Merged-chr3R-4135350-1	1.0	-0.101559	-0.122207	-0.126514	1.006629	0.498064	-0.228615	-0.105605	-0.235799	-0.241999	-0.229461	-0.234262	0.121329
GENE29219X	Merged-chr3R-16694702-1	Merged-chr3R-16694702-1	1.0	-0.096772	-0.117326	-0.121614	1.015372	0.505897	-0.226135	-0.100800	-0.233317	-0.239520	0.097184	-0.231780	-0.251190
GENE35405X	Merged-chrX-19007641-2	Merged-chrX-19007641-2	1.0	-0.095988	-0.116053	-0.120239	0.843912	0.646492	-0.220591	-0.099920	-0.227347	-0.233166	0.092880	-0.225902	-0.244077
GENE33341X	Merged-chr2L-8636322-1	Merged-chr2L-8636322-1	1.0	-0.080425	-0.099299	-0.103236	0.835067	0.490448	-0.203293	-0.084124	-0.209305	-0.214469	0.100776	-0.208021	-0.224119
GENE29317X	Merged-chr3R-17034523-1	Merged-chr3R-17034523-1	1.0	-0.096772	-0.117326	-0.121614	1.015372	0.505897	-0.226135	-0.100800	-0.233317	-0.239520	0.097184	-0.231780	-0.251190
GENE15689X	Merged-chr3R-6364584-1	Merged-chr3R-6364584-1	1.0	0.214521	0.173613	-0.344004	1.307180	0.699453	-0.415380	-0.313500	-0.430245	-0.443272	0.205228	-0.427045	-0.226549
GENE15660X	Merged-chr2L-14257460-1	Merged-chr2L-14257460-1	1.0	-0.140990	-0.168620	-0.174384	1.201532	0.679962	-0.256671	-0.146404	-0.267394	-0.276889	0.110340	-0.265075	-0.295406
GENE33174X	Merged-chr3R-28420148-1	Merged-chr3R-28420148-1	1.0	-0.063106	-0.080698	-0.084367	0.831961	0.316405	-0.185359	-0.066553	-0.190675	-0.195232	0.110886	-0.189541	-0.203720
GENE33639X	Merged-chr3L-11312292-1	Merged-chr3L-11312292-1	1.0	-0.043849	-0.060056	-0.063437	0.836753	0.112087	-0.158465	-0.047024	-0.171390	-0.175389	0.123981	-0.170393	-0.182819
GENE29434X	Merged-chr3L-6904263-1	Merged-chr3L-6904263-1	1.0	-0.043849	-0.060056	-0.063437	0.836753	0.112087	-0.158465	-0.047024	-0.171390	-0.175389	0.123981	-0.170393	-0.182819
GENE24750X	Merged-chrX-3380996-1	Merged-chrX-3380996-1	1.0	0.288232	-0.204862	-0.210101	1.139847	0.471167	-0.303995	-0.184668	-0.314407	-0.323467	0.295125	-0.312172	-0.340700
GENE18828X	Merged-chr3L-22027060-1	Merged-chr3L-22027060-1	1.0	0.161339	0.121356	-0.367954	1.205947	0.317010	-0.097217	-0.354933	-0.449553	-0.462033	0.145326	-0.133268	-0.086021
GENE18808X	Merged-chr2L-8101945-1	Merged-chr2L-8101945-1	1.0	-0.170595	-0.196186	-0.201525	1.428332	0.506108	0.062449	-0.175609	-0.318521	-0.328337	0.057124	-0.316106	-0.347134
GENE29044X	Merged-chr2R-2938260-1	Merged-chr2R-2938260-1	1.0	-0.101217	-0.121830	-0.126130	1.003674	0.310752	-0.227898	-0.105256	-0.235043	-0.241209	0.330471	-0.233515	-0.252799
GENE33676X	Merged-chr3R-16306655-1	Merged-chr3R-16306655-1	1.0	-0.063761	-0.081423	-0.085107	0.833056	0.098520	-0.186265	-0.067222	-0.191624	-0.196218	0.335301	-0.190481	-0.204777
GENE33343X	Merged-chr2R-25160981-1	Merged-chr2R-25160981-1	1.0	-0.063761	-0.081423	-0.085107	0.833056	0.098520	-0.186265	-0.067222	-0.191624	-0.196218	0.335301	-0.190481	-0.204777
GENE24978X	Merged-chr3R-21519195-1	Merged-chr3R-21519195-1	1.0	-0.121953	-0.144028	-0.148633	1.147726	0.066911	-0.250229	-0.126279	-0.258395	-0.265464	0.326091	0.053069	-0.278814
GENE14310X	Merged-chr3L-18186231-5	Merged-chr3L-18186231-5	1.0	0.059412	-0.262982	-0.595323	1.700146	0.865545	-0.426981	-0.210959	-0.096767	-1.004601	0.620000	-0.498971	-0.148519
GENE11798X	Merged-chr2L-4999501-1	Merged-chr2L-4999501-1	1.0	-0.278701	-0.297000	-0.300198	1.485501	0.649794	-0.379578	-0.284740	-0.024784	-0.412307	0.678113	-0.393090	-0.443009
GENE28936X	Merged-chr2L-7749858-1	Merged-chr2L-7749858-1	1.0	-0.122812	-0.143896	-0.148295	0.958643	0.280501	-0.238657	-0.126943	0.034354	-0.251956	0.068650	-0.244277	-0.065311
GENE31389X	Merged-chr3L-11223995-2	Merged-chr3L-11223995-2	1.0	-0.289365	-0.316439	-0.318653	0.987036	0.501123	-0.052745	-0.294820	0.125027	-0.395713	0.179767	-0.086349	-0.038870
GENE28748X	Merged-chr3L-10158984-1	Merged-chr3L-10158984-1	1.0	-0.177457	-0.201008	-0.205921	0.927162	0.424243	-0.283183	-0.182072	0.208299	-0.299172	0.027370	-0.289931	0.051668
GENE24786X	Merged-chr2L-12174439-1	Merged-chr2L-12174439-1	1.0	-0.281814	-0.309746	-0.315573	1.015232	0.362600	-0.373580	0.196293	0.320431	-0.395882	0.193863	-0.382958	-0.028866
GENE16006X	Merged-chrX-8419575-2	Merged-chrX-8419575-2	1.0	-0.476590	-0.495386	-0.499270	1.807589	0.551655	-0.223516	-0.480295	0.349736	-0.088529	0.042481	-0.266080	-0.221796
GENE18856X	Merged-chr3R-4477843-1	Merged-chr3R-4477843-1	1.0	-0.192357	-0.218765	-0.224274	1.409911	0.657261	-0.324557	-0.197531	-0.336387	-0.346734	0.039077	-0.333842	0.068198
GENE33383X	Merged-chr2L-5913474-1	Merged-chr2L-5913474-1	1.0	-0.118704	-0.139083	-0.143334	0.790084	0.271711	-0.229555	-0.122698	-0.236130	-0.241773	0.066318	-0.234727	0.337890
GENE29103X	Merged-chr3L-3757930-1	Merged-chr3L-3757930-1	1.0	-0.090854	-0.111524	-0.115837	1.040742	0.093017	-0.225968	0.290255	0.070520	-0.239802	-0.226841	-0.231796	-0.251913
GENE29268X	Merged-chr2R-9979776-1	Merged-chr2R-9979776-1	1.0	-0.090854	-0.111524	-0.115837	1.040742	0.093017	-0.225968	0.290255	0.070520	-0.239802	-0.226841	-0.231796	-0.251913
GENE28958X	Merged-chr3R-24805057-1	Merged-chr3R-24805057-1	1.0	-0.159028	-0.182029	-0.186827	0.949059	0.030434	-0.271116	0.265040	0.227031	-0.027154	-0.272101	-0.277685	-0.095624
GENE25036X	Merged-chr3L-11048355-1	Merged-chr3L-11048355-1	1.0	-0.131327	-0.154478	-0.159307	1.179516	0.314199	-0.265791	0.295520	0.042347	-0.282877	-0.266865	-0.272970	-0.297967
GENE24789X	Merged-chr2L-8822342-1	Merged-chr2L-8822342-1	1.0	-0.151478	-0.175540	-0.180560	1.166517	0.496879	-0.282541	0.292168	0.026112	-0.300773	-0.283685	-0.290198	-0.316901
GENE21295X	Merged-chr3L-14477309-1	Merged-chr3L-14477309-1	1.0	-0.146102	-0.170540	-0.175639	1.327411	0.317606	-0.285578	0.304481	0.035841	-0.304904	-0.286787	-0.293678	-0.322112
GENE21217X	Merged-chrX-13648709-1	Merged-chrX-13648709-1	1.0	-0.163150	-0.186554	-0.191437	0.958163	0.262287	-0.277274	0.268368	0.228875	-0.029126	-0.278300	-0.284125	-0.307728
GENE14658X	Merged-chr3R-5056144-1	Merged-chr3R-5056144-1	1.0	-0.237393	-0.266997	-0.273172	1.504905	0.267936	0.024075	0.280603	-0.024216	-0.387916	-0.362735	-0.372251	-0.152839
GENE21412X	Merged-chrX-14043595-1	Merged-chrX-14043595-1	1.0	-0.113867	-0.137496	-0.142426	1.384516	0.358141	-0.266170	0.321791	-0.276216	-0.285008	-0.267346	-0.274054	-0.301862
GENE33574X	Merged-chr2R-15882777-1	Merged-chr2R-15882777-1	1.0	-0.088484	-0.108269	-0.112396	0.854288	0.316664	-0.215612	0.276303	-0.222267	-0.228001	-0.216397	-0.220844	-0.034984
GENE33519X	Merged-chr2L-14025944-1	Merged-chr2L-14025944-1	1.0	-0.046848	-0.064690	-0.068413	0.901809	0.125166	-0.173026	0.282114	-0.190453	-0.195493	-0.176007	-0.189203	-0.204954
GENE33239X	Merged-chr2R-13036410-1	Merged-chr2R-13036410-1	1.0	-0.046848	-0.064690	-0.068413	0.901809	0.125166	-0.173026	0.282114	-0.190453	-0.195493	-0.176007	-0.189203	-0.204954
GENE24914X	Merged-chr3R-31965906-1	Merged-chr3R-31965906-1	1.0	-0.120611	-0.143842	-0.148688	1.218153	0.538552	-0.263688	0.307700	-0.273148	-0.281395	-0.264797	-0.271115	-0.297120
GENE15648X	Merged-chr2L-11466401-1	Merged-chr2L-11466401-1	1.0	-0.114977	-0.141740	-0.147323	1.167527	0.116057	-0.237494	0.368785	-0.247504	-0.256370	-0.238659	-0.245339	-0.022963
GENE12012X	Merged-chrX-13988886-2	Merged-chrX-13988886-2	1.0	0.000500	-0.049159	-0.059429	2.258719	0.639007	-0.332125	0.381758	-0.394828	-0.451482	-0.750228	-0.381165	-0.861567
GENE21195X	Merged-chr2L-20776602-1	Merged-chr2L-20776602-1	1.0	-0.113867	-0.137496	-0.142426	1.384516	0.358141	-0.266170	0.321791	-0.276216	-0.285008	-0.267346	-0.274054	-0.301862
GENE13052X	Merged-chr3R-20331214-1	Merged-chr3R-20331214-1	1.0	-0.270208	-0.302993	-0.307112	1.488674	0.799667	-0.387033	0.666196	-0.027670	-0.419708	-0.389033	-0.400539	-0.450241
GENE22168X	Merged-chrX-2286769-2	Merged-chrX-2286769-2	1.0	-0.301694	-0.332656	-0.339115	1.478745	0.881644	-0.426117	0.613195	-0.088135	-0.133352	-0.428042	-0.439055	-0.485419
GENE24772X	Merged-chr3L-552571-1	Merged-chr3L-552571-1	1.0	-0.189482	-0.215396	-0.220801	1.155607	0.477169	-0.317220	0.652357	-0.002472	-0.338242	-0.318536	-0.326033	-0.356950
GENE17024X	Merged-chr2L-13247268-1	Merged-chr2L-13247268-1	1.0	-0.332920	-0.363030	-0.365880	1.398496	0.541678	-0.071278	0.559453	0.128023	-0.469328	-0.076986	-0.451867	-0.496360
GENE33484X	Merged-chr3L-16222024-1	Merged-chr3L-16222024-1	1.0	-0.168678	-0.191519	-0.196284	0.767429	0.239748	-0.271897	0.252445	0.207545	-0.286766	0.030553	-0.278181	-0.104394
GENE5477X	Merged-chr2L-3533129-12	Merged-chr2L-3533129-12	1.0	-0.653400	-0.416459	-0.975818	1.691613	0.890017	-0.050681	0.764126	0.167690	-0.183326	-0.181097	-0.473286	-0.579377
GENE21239X	Merged-chr3R-4925512-1	Merged-chr3R-4925512-1	1.0	-0.133212	0.299864	-0.162896	1.376163	0.078136	-0.283139	0.319611	-0.293885	-0.303299	-0.284396	-0.291572	-0.321376
GENE12378X	Merged-chr3R-8584099-1	Merged-chr3R-8584099-1	1.0	-0.220161	0.299001	-0.256444	1.410906	0.529959	-0.329824	0.330600	-0.345203	-0.358991	-0.331605	-0.341861	-0.386376
GENE25540X	Merged-chr3R-4545931-2	Merged-chr3R-4545931-2	1.0	-0.297197	0.552959	-0.333869	1.347409	0.732087	-0.038280	0.225166	-0.430353	-0.443969	-0.416675	-0.427014	-0.470264
GENE15730X	Merged-chr2L-14684997-1	Merged-chr2L-14684997-1	1.0	-0.342096	-0.374246	-0.379456	1.539648	0.847270	-0.460045	0.581882	-0.477828	-0.493530	-0.077932	-0.473987	0.110319
GENE33460X	Merged-chrX-11395849-1	Merged-chrX-11395849-1	1.0	-0.118817	-0.139880	-0.144274	0.822858	0.287990	-0.237738	0.269528	-0.244964	-0.251189	-0.238591	-0.243419	0.238497
GENE32740X	Merged-chr3R-8213057-2	Merged-chr3R-8213057-2	1.0	-0.225319	-0.251362	-0.256795	0.772411	0.824828	-0.329608	0.236956	-0.041244	-0.349365	-0.330852	-0.337922	0.288272
GENE15360X	Merged-chr3L-22400882-3	Merged-chr3L-22400882-3	1.0	0.097069	-0.981709	-0.549249	1.319325	0.992187	-0.379283	0.613383	-0.887304	-0.154534	0.043702	-0.151443	0.037855
GENE16127X	Merged-chr3L-10456445-2	Merged-chr3L-10456445-2	1.0	-0.500625	0.007026	0.355679	1.736496	0.664778	-0.632447	0.416611	-0.305852	-0.114363	-0.256511	-0.651268	-0.719523
GENE33801X	Merged-chr2R-10886005-2	Merged-chr2R-10886005-2	1.0	-0.214869	-0.240781	0.211273	0.947834	0.586085	-0.324797	0.249562	-0.335445	0.142568	-0.326048	-0.333162	-0.362219
GENE33456X	Merged-chr3R-11481318-1	Merged-chr3R-11481318-1	1.0	-0.130443	-0.152854	0.260067	0.852145	0.489203	-0.256695	0.282762	-0.265046	-0.272276	-0.257678	-0.263257	-0.285928
GENE9138X	Merged-chr2R-24513730-2	Merged-chr2R-24513730-2	1.0	-0.150859	0.286396	0.123885	1.581777	0.464569	-1.073414	0.486295	0.054613	-0.140035	-0.485487	-0.295274	-0.852466
GENE36643X	Merged-chr2R-25268481-1	Merged-chr2R-25268481-1	1.0	0.014246	0.813950	0.296797	1.410483	-0.347266	-1.237011	0.781655	0.062630	0.039400	-0.480503	-0.541433	-0.812947
GENE20872X	Merged-chr2R-6338286-1	Merged-chr2R-6338286-1	1.0	-0.243972	0.565584	0.277458	1.097111	0.284670	-0.465732	0.505863	0.048847	-0.488238	-0.899570	-0.127770	-0.554251
GENE5724X	Merged-chr2L-5658553-11	Merged-chr2L-5658553-11	1.0	-0.906217	-0.277390	-0.062922	1.638200	0.652320	-0.219631	0.076617	0.039561	-0.663064	-0.193693	0.103120	-0.186902
GENE16194X	Merged-chr2R-6141273-6	Merged-chr2R-6141273-6	1.0	-0.915660	-0.947234	0.484703	1.892747	0.581699	-0.773444	0.174797	0.040061	-0.666615	0.361114	0.280063	-0.512230
GENE9510X	Merged-chr2R-18155662-1	Merged-chr2R-18155662-1	1.0	-0.681176	-0.276213	0.016644	0.900318	0.146308	-0.287235	0.074220	0.206282	-0.114572	-0.111068	0.114084	0.012408
GENE18610X	Merged-chr2L-22175571-2	Merged-chr2L-22175571-2	1.0	-0.451833	-0.469483	0.039572	1.621941	0.421651	-0.567760	-0.455314	0.202406	-0.606946	-0.202883	0.661452	-0.192803
GENE31998X	Merged-chr2R-4701728-1	Merged-chr2R-4701728-1	1.0	-0.392363	-0.405342	0.031087	0.710631	0.362725	0.059725	-0.394937	0.170383	-0.499771	0.052541	0.334491	-0.029170
GENE13792X	Merged-chr3R-18746029-1	Merged-chr3R-18746029-1	1.0	-0.617682	-0.183781	0.124814	1.201646	0.268283	-0.751606	-0.148119	-0.072902	-0.146640	0.161334	0.460004	-0.295351
GENE22362X	Merged-chr2R-1515390-4	Merged-chr2R-1515390-4	1.0	0.292230	0.537987	-0.008618	1.900351	0.787951	-0.092294	-0.525201	-0.339939	0.023003	-0.618036	-0.896612	-1.060823
GENE14680X	Merged-chr2L-8199317-1	Merged-chr2L-8199317-1	1.0	0.624286	0.768260	0.279574	1.340407	0.299706	-0.306980	-0.539723	-0.361310	0.005145	-0.670351	-0.686150	-0.752865
GENE21280X	Merged-chr3L-3182534-1	Merged-chr3L-3182534-1	1.0	0.272419	0.232543	0.224341	1.263024	0.453234	-0.352898	-0.234854	-0.365630	-0.376770	-0.354389	-0.362891	-0.398129
GENE15637X	Merged-chr3L-6175466-1	Merged-chr3L-6175466-1	1.0	0.261531	0.598753	0.209468	1.712957	0.234732	-0.431046	-0.300537	-0.448687	-0.464323	-0.433099	-0.444871	-0.494880
GENE9506X	Merged-chr3R-15209914-1	Merged-chr3R-15209914-1	1.0	0.495029	0.050015	0.419753	2.083698	0.269037	-0.636864	0.088244	-0.663596	-0.072517	-0.639962	-0.657790	-0.735047
GENE28921X	Merged-chr3R-7921433-1	Merged-chr3R-7921433-1	1.0	0.517395	0.457826	0.081905	1.548393	0.881389	-0.158581	-0.434271	-0.568620	-0.587402	-0.549888	-0.564035	-0.624111
GENE26868X	Merged-chr2R-5751710-2	Merged-chr2R-5751710-2	1.0	0.435545	0.057102	0.048913	0.754410	0.649695	-0.159951	-0.397101	0.016513	-0.509789	-0.165251	-0.195564	-0.534521
GENE20893X	Merged-chr2R-19670342-1	Merged-chr2R-19670342-1	1.0	0.499719	0.442455	0.430660	0.682055	1.125913	-0.140756	-0.403822	-0.518889	-0.534488	-0.503204	-0.515061	-0.564581
GENE17804X	Merged-chr3L-9806042-3	Merged-chr3L-9806042-3	1.0	0.648424	0.798245	-0.071568	1.682718	0.820816	0.172700	-0.573453	-0.747856	-0.443305	-0.723241	-0.741818	-0.821663
GENE11040X	Merged-chrX-10494162-2	Merged-chrX-10494162-2	1.0	0.619807	0.258881	0.530108	1.922452	1.633732	0.118819	-0.654773	-0.868237	-0.899762	-0.837308	-0.860622	-0.963099
GENE8130X	Merged-chr2L-8158136-1	Merged-chr2L-8158136-1	1.0	0.349111	0.800507	0.555693	2.143867	0.924173	0.146343	-0.633073	-0.840324	-0.870867	-0.810336	-0.832942	-0.932151
GENE18333X	Merged-chr2R-6600646-2	Merged-chr2R-6600646-2	1.0	0.387526	0.329584	-0.019959	1.087697	0.911073	-0.601779	0.023943	0.128554	-0.349001	-0.604188	-0.617948	-0.675503
GENE18324X	Merged-chrX-13808373-2	Merged-chrX-13808373-2	1.0	0.588014	0.513789	-0.266448	0.787648	0.838559	-0.070214	-0.220017	0.135578	-0.229706	-0.838663	-0.855961	-0.382579
GENE23741X	Merged-chr3R-2987022-2	Merged-chr3R-2987022-2	1.0	0.309984	0.500842	-0.078042	0.750123	0.797759	0.135139	-0.035334	-0.349284	-0.392054	-0.619416	-0.338816	-0.680902
GENE34884X	Merged-chrX-18014986-1	Merged-chrX-18014986-1	1.0	0.233949	0.525691	0.188619	0.357275	0.687574	-0.007472	-0.239576	-0.344418	-0.353552	-0.335114	-0.342159	-0.370818
GENE34841X	Merged-chr3R-30414189-1	Merged-chr3R-30414189-1	1.0	0.221447	0.516484	-0.294071	0.566789	0.679703	-0.025735	0.213846	-0.370389	-0.380460	-0.360152	-0.367901	-0.399564
GENE11611X	Merged-chr2R-12339281-4	Merged-chr2R-12339281-4	1.0	0.016865	0.469818	-0.320400	1.203977	1.570219	0.448230	0.002366	-0.406653	-0.499329	-1.273351	-0.384427	-0.827315
GENE11398X	Merged-chr2R-982411-3	Merged-chr2R-982411-3	1.0	0.966016	-0.208338	-0.766041	2.417248	0.983627	0.215844	-0.165340	-0.076518	-0.379711	-0.939375	-0.965606	-1.081805
GENE20084X	Merged-chr2L-21553612-4	Merged-chr2L-21553612-4	1.0	0.537177	-0.322895	-0.790865	1.411803	0.464159	0.301228	0.053349	0.192823	-0.022006	-0.148380	-0.637464	-1.038930
GENE15412X	Merged-chr2L-19194023-2	Merged-chr2L-19194023-2	1.0	0.540516	-0.473018	-0.477078	1.964743	0.799983	0.550142	-0.457295	0.051415	-0.631726	-0.588070	-0.604452	-0.675161
GENE20036X	Merged-chr3R-3629934-2	Merged-chr3R-3629934-2	1.0	0.506513	0.447391	-0.450453	1.608449	0.469820	0.115245	-0.433001	0.042569	-0.582534	-0.546082	-0.559843	-0.618073
GENE31893X	Merged-chr2L-21650899-1	Merged-chr2L-21650899-1	1.0	0.618188	0.550743	-0.055136	1.145947	0.567170	-0.032712	-0.518896	0.088387	-0.678162	-0.639974	-0.330549	-0.715006
GENE20863X	Merged-chr2L-14255897-2	Merged-chr2L-14255897-2	1.0	0.314594	0.511146	-0.556659	1.190474	0.524755	-0.066014	-0.040653	0.052385	-0.198419	-0.323818	-0.673706	-0.734085
GENE19926X	Merged-chr2R-1015052-6	Merged-chr2R-1015052-6	1.0	1.042135	0.617821	-0.733795	1.487885	0.894552	0.457809	-0.707066	0.344905	-0.620346	-0.882170	-0.903931	-0.997801
GENE16504X	Merged-chrX-20397088-2	Merged-chrX-20397088-2	1.0	0.742171	0.671698	-0.521887	1.646011	0.922750	-0.237850	-0.501338	-0.028674	-0.680266	-0.635954	-0.652618	-0.724043
GENE13046X	Merged-chrX-21177532-1	Merged-chrX-21177532-1	1.0	0.537209	0.681033	-0.156896	1.407370	0.790619	0.526986	-0.630336	0.147066	-0.833750	-0.783817	-0.802624	-0.882860
GENE8570X	Merged-chrX-2225881-2	Merged-chrX-2225881-2	1.0	0.842157	1.129411	-0.104802	2.305615	0.758206	0.462745	-0.928215	-0.178466	-0.651719	-1.153218	-1.181109	-1.300606
GENE21396X	Merged-chr2R-453650-1	Merged-chr2R-453650-1	1.0	0.248824	0.209508	-0.278857	1.216287	0.421344	-0.005893	-0.250887	-0.051310	-0.380884	-0.359238	-0.367476	-0.401419
GENE11799X	Merged-chr3R-4223064-1	Merged-chr3R-4223064-1	1.0	0.062672	0.651057	0.007646	1.745973	0.394240	0.039054	-0.495068	-0.035399	-0.665045	-0.623358	-0.639070	-0.442702
GENE25035X	Merged-chr3L-8311908-1	Merged-chr3L-8311908-1	1.0	0.508824	0.119868	-0.367107	0.973812	0.122069	0.514298	-0.354182	0.086202	-0.460329	-0.435469	-0.444937	-0.263049
GENE18630X	Merged-chr2R-23002754-5	Merged-chr2R-23002754-5	1.0	0.917211	-0.186546	-0.701105	1.459005	0.313849	1.266316	-0.675439	0.382779	-0.898670	-0.843302	-0.864103	-0.169997
GENE1653X	Merged-chrX-15945047-11	Merged-chrX-15945047-11	1.0	0.443076	0.105314	-0.244526	0.608124	0.053069	0.502699	-0.557389	0.184355	-0.267508	-0.459069	-0.206115	-0.162029
GENE8133X	Merged-chr2L-10840492-1	Merged-chr2L-10840492-1	1.0	0.716341	0.304936	-0.495684	1.717839	0.392463	0.352855	-0.922465	0.232403	-0.489325	-0.784864	-0.827495	-0.197004
GENE14894X	Merged-chr2R-16295324-6	Merged-chr2R-16295324-6	1.0	0.609974	0.203980	-0.993599	1.624469	0.589115	0.425578	-0.965191	0.376692	-0.577486	-0.108786	-0.886524	-0.298222
GENE17302X	Merged-chrY-3115107-4	Merged-chrY-3115107-4	1.0	0.237076	0.665235	-0.195101	2.009341	0.170803	0.033560	-0.144714	0.263029	-0.339541	-0.854378	-0.875970	-0.969341
GENE13220X	Merged-chr3R-26195162-10	Merged-chr3R-26195162-10	1.0	0.107296	0.147142	0.128598	1.744518	-0.150742	0.055777	-0.055604	0.492490	0.187470	-0.614727	-0.460848	-1.581370
GENE10498X	Merged-chr3R-29158249-9	Merged-chr3R-29158249-9	1.0	0.344515	0.747551	0.034364	1.660459	0.397792	0.574886	0.013187	-0.101922	-0.408393	-1.296856	-1.023435	-0.942149
GENE3397X	Merged-chr3R-23680132-8	Merged-chr3R-23680132-8	1.0	0.418691	0.342608	0.083779	0.653660	0.598934	0.259408	0.082409	-0.031944	-0.217379	-0.813050	-0.802220	-0.574897
GENE19134X	Merged-chr2L-6373674-1	Merged-chr2L-6373674-1	1.0	0.584819	0.300867	-0.297738	1.410889	0.769708	0.074462	0.094490	-0.933870	-0.445517	-0.565050	-0.927289	-0.065772
GENE34986X	Merged-chr2L-3829258-1	Merged-chr2L-3829258-1	1.0	0.615331	0.219152	-0.256701	0.800192	0.731758	-0.337103	-0.229743	-0.348478	-0.358376	-0.338438	-0.346036	-0.151558
GENE18330X	Merged-chr3R-6875567-2	Merged-chr3R-6875567-2	1.0	0.729868	0.032646	-0.493646	1.180543	1.241126	0.271850	-0.474916	-0.615700	-0.635251	0.047780	-0.610923	-0.673376
GENE34988X	Merged-chr3R-12252778-1	Merged-chr3R-12252778-1	1.0	0.225664	-0.259410	-0.264780	0.560628	0.670600	-0.011030	-0.238717	-0.337685	-0.346313	0.407062	-0.043449	-0.362569
GENE13937X	Merged-chr3L-6076887-2	Merged-chr3L-6076887-2	1.0	0.294061	0.202966	-0.023193	0.500700	0.763471	-0.097459	-0.356966	-0.522769	-0.404743	0.178871	-0.336070	-0.198868
GENE17095X	Merged-chr3R-29334115-2	Merged-chr3R-29334115-2	1.0	0.943654	0.371639	-0.529366	1.370071	1.158243	0.249046	-0.508898	-0.664263	-0.359543	-0.642476	-0.658925	-0.729183
GENE30939X	Merged-chr3R-1175513-2	Merged-chr3R-1175513-2	1.0	0.937593	0.390752	-0.459393	0.786029	0.788302	0.448218	-0.442671	-0.566386	-0.583165	-0.549520	-0.562270	-0.187490
GENE22386X	Merged-chr2R-12488805-2	Merged-chr2R-12488805-2	1.0	0.493184	0.702749	-0.439259	1.216876	0.843801	-0.158466	-0.422723	-0.545934	-0.023913	-0.529015	-0.541801	-0.595499
GENE16219X	Merged-chr3R-3144678-2	Merged-chr3R-3144678-2	1.0	0.675245	0.332486	-0.556969	1.491479	1.030989	0.541413	-0.535791	-0.696248	-0.154926	-0.673781	-0.690744	-0.763155
GENE14014X	Merged-chr3L-17120834-4	Merged-chr3L-17120834-4	1.0	1.151508	0.328787	-0.666960	2.446111	1.093406	0.707066	-0.638521	-0.864898	-0.899254	-0.831449	-0.856640	-0.969156
GENE9840X	Merged-chr3R-13658182-1	Merged-chr3R-13658182-1	1.0	1.001065	1.017162	-0.499207	1.454585	1.165357	0.265168	-0.445190	-0.607980	-0.683460	-1.154011	-0.843518	-0.669970
GENE7088X	Merged-chr2R-8915814-2	Merged-chr2R-8915814-2	1.0	0.936921	0.700015	-0.532691	2.428706	1.700302	0.766157	-1.008750	-0.436056	-0.531325	-1.268147	-1.301891	-1.453242
GENE4348X	Merged-chr3R-11216565-10	Merged-chr3R-11216565-10	1.0	0.554496	0.212734	-0.290332	0.532222	0.359420	0.221100	-0.047580	-0.302639	-0.135074	-0.100489	-0.658434	-0.345424
GENE14826X	Merged-chr2R-8596306-2	Merged-chr2R-8596306-2	1.0	0.102561	0.056480	-0.494840	1.531219	1.507209	0.308776	-0.475130	-0.625462	-0.646784	-0.604285	-0.247372	-0.412372
GENE10975X	Merged-chr2R-7483916-3	Merged-chr2R-7483916-3	1.0	0.257253	-0.188498	-0.745968	1.801460	2.069506	0.882955	-0.716385	-0.948384	-0.622545	-0.914598	-0.545900	-0.328895
GENE21262X	Merged-chr3R-11492337-2	Merged-chr3R-11492337-2	1.0	0.636648	-0.339936	-0.346536	0.839284	1.600064	0.248396	-0.314499	-0.456258	-0.471819	-0.440723	-0.452457	-0.502165
GENE34823X	Merged-chr3L-23231581-1	Merged-chr3L-23231581-1	1.0	0.272898	-0.097989	-0.101930	0.184142	0.779423	0.107430	-0.082800	-0.209528	-0.214743	-0.204178	-0.208232	-0.224492
GENE32123X	Merged-chrX-14869388-1	Merged-chrX-14869388-1	1.0	0.281652	-0.112602	-0.116791	0.181650	0.909561	0.102399	-0.096456	-0.226807	-0.232707	-0.220771	-0.225343	-0.243784
GENE19124X	Merged-chr3R-3945955-1	Merged-chr3R-3945955-1	1.0	0.272106	-0.275068	-0.281073	0.848646	1.382989	0.279018	-0.251926	-0.388313	-0.400684	-0.375877	-0.385278	-0.424540
GENE19121X	Merged-chrX-5887397-1	Merged-chrX-5887397-1	1.0	0.596812	-0.313156	-0.319268	0.785399	1.144986	0.230570	-0.289599	-0.408524	-0.420804	-0.396136	-0.405504	-0.204777
GENE16966X	Merged-chr2L-12469434-2	Merged-chr2L-12469434-2	1.0	0.619367	-0.400195	-0.406958	1.398958	1.605080	0.216324	-0.372825	-0.521647	-0.540480	-0.502966	-0.517065	-0.577593
GENE35387X	Merged-chr2L-21214432-2	Merged-chr2L-21214432-2	1.0	0.597578	-0.280560	-0.286335	0.939322	0.712693	0.241391	-0.258300	-0.373023	-0.383689	-0.362217	-0.370394	-0.176467
GENE34931X	Merged-chr3R-29765533-1	Merged-chr3R-29765533-1	1.0	0.250741	-0.260193	-0.265803	1.084345	0.723008	0.000852	-0.238570	-0.355058	-0.082677	-0.344863	-0.352578	-0.159202
GENE23758X	Merged-chr2R-8097233-2	Merged-chr2R-8097233-2	1.0	0.254033	-0.294798	-0.300895	1.129264	1.190535	-0.013028	-0.271298	-0.401548	-0.414142	-0.388878	-0.050838	-0.438406
GENE23755X	Merged-chr3L-8091145-2	Merged-chr3L-8091145-2	1.0	0.521143	0.116775	-0.393922	1.002946	1.060561	-0.112792	-0.379352	-0.161632	-0.501289	-0.472220	-0.151061	-0.529156
GENE29520X	Merged-chrX-16007994-1	Merged-chrX-16007994-1	1.0	-0.141302	0.631786	-0.169869	1.034903	0.504699	-0.274210	-0.145933	-0.283672	-0.291901	-0.275321	-0.281641	-0.307541
GENE35390X	Merged-chr3R-28261100-2	Merged-chr3R-28261100-2	1.0	-0.140546	0.619490	-0.168632	0.860488	0.655167	-0.269187	-0.145100	-0.278214	-0.286047	-0.270248	-0.276278	-0.300892
GENE33603X	Merged-chr3L-16181779-1	Merged-chr3L-16181779-1	1.0	-0.105359	0.631719	-0.131031	0.870336	0.318048	-0.236398	-0.109521	-0.244079	-0.250723	-0.237302	-0.242434	-0.263256
GENE33427X	Merged-chr3R-12616415-1	Merged-chr3R-12616415-1	1.0	-0.105359	0.631719	-0.131031	0.870336	0.318048	-0.236398	-0.109521	-0.244079	-0.250723	-0.237302	-0.242434	-0.263256
GENE31394X	Merged-chr3L-23256149-2	Merged-chr3L-23256149-2	1.0	0.204501	0.774004	-0.346180	1.050399	0.538109	-0.413060	-0.317191	-0.427433	-0.440001	-0.063819	-0.095244	-0.464084
GENE17029X	Merged-chr2R-9979160-1	Merged-chr2R-9979160-1	1.0	-0.252988	0.602637	-0.288481	1.514892	0.639651	-0.385020	-0.258743	-0.399904	-0.413011	-0.386758	-0.396693	0.024419
GENE18479X	Merged-chrX-4242167-2	Merged-chrX-4242167-2	1.0	-0.325122	0.884586	-0.365372	1.758060	0.926454	-0.464395	-0.331648	-0.095911	-0.502296	-0.466720	-0.480083	-0.537554
GENE33381X	Merged-chr2R-18759517-1	Merged-chr2R-18759517-1	1.0	-0.138042	0.250676	-0.164685	0.811428	0.459169	-0.253987	-0.142361	0.242432	-0.268496	-0.254905	-0.260111	-0.281117
GENE31388X	Merged-chrX-16866175-2	Merged-chrX-16866175-2	1.0	-0.167779	0.265751	-0.197708	1.153645	0.649131	-0.295786	-0.172631	0.012947	-0.314914	-0.296986	-0.303816	-0.331855
GENE29490X	Merged-chrX-8068907-1	Merged-chrX-8068907-1	1.0	-0.140131	0.253979	-0.167144	0.974349	0.278964	-0.258507	-0.144511	0.024746	-0.010734	-0.259459	-0.264858	-0.286694
GENE28960X	Merged-chr3R-21319174-1	Merged-chr3R-21319174-1	1.0	-0.134307	0.263481	-0.161572	1.002631	0.485302	-0.259496	-0.138728	0.033503	-0.275217	-0.260487	-0.266117	-0.288992
GENE13756X	Merged-chr3L-2466013-1	Merged-chr3L-2466013-1	1.0	-0.367933	0.772989	-0.394225	1.490065	0.528173	-0.097447	-0.374301	0.106036	-0.508981	-0.477528	-0.137407	-0.539439
GENE12925X	Merged-chr2R-20244579-4	Merged-chr2R-20244579-4	1.0	-0.642532	0.851419	-0.093229	2.419857	1.380780	-0.071060	-0.648169	0.431406	-0.917551	-0.846975	-0.873145	-0.990799
GENE8984X	Merged-chr3L-1492198-1	Merged-chr3L-1492198-1	1.0	-0.598234	0.858278	-0.629251	2.215434	1.316851	-0.345213	-0.012699	0.103140	-0.837096	-0.777322	-0.396099	-0.897790
GENE29743X	Merged-chr3R-26257089-2	Merged-chr3R-26257089-2	1.0	-0.220931	0.600347	-0.254193	1.278271	0.636036	0.021796	-0.226324	-0.361051	-0.372210	-0.349800	-0.358308	-0.393632
GENE18902X	Merged-chrX-16353740-1	Merged-chrX-16353740-1	1.0	-0.291674	0.830097	-0.328170	1.353337	0.590378	-0.033410	-0.297591	-0.082592	-0.439546	-0.412470	-0.422727	-0.465633
GENE17554X	Merged-chr2R-3138422-2	Merged-chr2R-3138422-2	1.0	-0.371265	0.543944	-0.407741	1.816029	0.867093	0.204656	-0.377907	-0.143707	-0.538616	-0.502001	-0.515777	-0.574706
GENE15631X	Merged-chr3L-25285931-1	Merged-chr3L-25285931-1	1.0	-0.363079	0.489485	0.126751	1.464146	0.344920	0.170649	-0.369335	-0.146613	-0.495655	-0.466035	-0.477259	-0.277978
GENE11311X	Merged-chr3R-17069261-1	Merged-chr3R-17069261-1	1.0	-0.481471	0.944626	0.046246	1.908672	0.612240	0.084079	-0.485469	0.006568	-0.665981	-0.620926	-0.637841	-0.710745
GENE33385X	Merged-chrY-1733392-1	Merged-chrY-1733392-1	1.0	-0.087161	0.266739	-0.111418	0.869472	0.513352	-0.218271	-0.091094	-0.225200	-0.231182	-0.219088	-0.223718	-0.242432
GENE34901X	Merged-chrX-20924001-1	Merged-chrX-20924001-1	1.0	-0.186464	0.240055	-0.216532	0.971250	0.748200	-0.302854	-0.191339	-0.007512	-0.321463	-0.304025	-0.310681	-0.118632
GENE33486X	Merged-chr2R-4817590-1	Merged-chr2R-4817590-1	1.0	-0.104076	0.269385	-0.129673	0.871326	0.668991	-0.235362	-0.108226	-0.243009	-0.249624	-0.236262	-0.241371	-0.262100
GENE32182X	Merged-chr3L-22056773-2	Merged-chr3L-22056773-2	1.0	-0.136622	0.279245	-0.165126	1.046215	0.820435	-0.272255	-0.141244	-0.281759	-0.290031	-0.273371	-0.279719	-0.305768
GENE27651X	Merged-chrX-14996033-2	Merged-chrX-14996033-2	1.0	-0.201547	0.627749	-0.234388	1.190693	0.942695	-0.337520	-0.206871	-0.350212	-0.361346	-0.339004	-0.347478	-0.382769
GENE21386X	Merged-chr3R-5734275-1	Merged-chr3R-5734275-1	1.0	0.166133	0.469130	-0.378835	1.125785	0.634242	-0.450916	0.158036	-0.147613	-0.479969	-0.452731	-0.137298	-0.505964
GENE35403X	Merged-chr2L-21283061-2	Merged-chr2L-21283061-2	1.0	-0.112845	0.256589	-0.138166	0.832282	0.480454	-0.234632	-0.116950	-0.241857	0.010699	-0.235484	-0.240312	-0.259779
GENE19114X	Merged-chr2R-24276191-1	Merged-chr2R-24276191-1	1.0	-0.459055	0.599556	-0.106768	1.032565	0.744375	-0.527783	-0.461385	-0.152546	0.071931	-0.529035	-0.325264	0.113408
GENE12199X	Merged-chr4-75545-2	Merged-chr4-75545-2	1.0	-0.075969	0.463363	-0.597370	1.138103	0.933218	-0.366584	-0.084776	0.001706	-0.073136	-0.706432	-0.407710	-0.224412
GENE11044X	Merged-chrY-476725-2	Merged-chrY-476725-2	1.0	-0.675417	0.439190	-0.706587	1.764748	1.327934	-0.468133	0.219097	-0.062841	0.017606	-0.851544	-0.516266	-0.487786
GENE24945X	Merged-chr2R-19475898-1	Merged-chr2R-19475898-1	1.0	-0.183405	0.244092	-0.213440	1.114102	0.454788	0.038672	-0.188274	-0.311635	-0.320315	-0.302811	0.004997	-0.336772
GENE21432X	Merged-chr3R-14510504-1	Merged-chr3R-14510504-1	1.0	-0.325666	0.514414	-0.359668	1.296455	0.687047	0.199379	-0.331687	-0.446658	-0.460244	-0.432978	0.146002	-0.486396
GENE15627X	Merged-chr2R-7407028-1	Merged-chr2R-7407028-1	1.0	-0.270791	0.210088	-0.306369	1.557689	0.224333	-0.016962	-0.276560	-0.065439	-0.419435	-0.393774	0.201319	-0.444099
GENE14078X	Merged-chrX-18977976-2	Merged-chrX-18977976-2	1.0	-0.111005	0.447814	-0.656855	1.574656	0.852941	0.226837	-0.120329	-0.232550	-0.300268	-0.784438	-0.015792	-0.881012
GENE17399X	Merged-chr3R-19931413-5	Merged-chr3R-19931413-5	1.0	0.164358	0.252860	-0.354209	1.050216	0.515724	0.213180	-0.049088	-0.306733	0.061844	-0.698541	0.120128	-0.969741
GENE16465X	Merged-chr2R-12199850-3	Merged-chr2R-12199850-3	1.0	0.127986	0.067341	-0.734571	1.297524	1.050252	0.242797	-0.223930	0.002980	-0.234519	-0.531971	-0.330489	-0.733399
GENE14103X	Merged-chr3L-27322790-7	Merged-chr3L-27322790-7	1.0	-0.135388	0.545744	-1.181702	1.394671	0.691552	0.652646	-0.149747	0.071146	-0.123276	-0.631372	-0.170724	-0.963549
GENE8880X	Merged-chr3R-4659766-5	Merged-chr3R-4659766-5	1.0	-0.270733	0.565804	-1.484665	1.766213	1.024902	0.347930	-0.118446	0.254755	-0.332570	-0.984723	-0.183913	-0.584555
GENE13793X	Merged-chr3R-25068995-1	Merged-chr3R-25068995-1	1.0	-0.471165	0.855348	-0.493052	1.511529	0.389462	-0.223644	0.058030	-0.027429	-0.323813	-0.592650	-0.265102	-0.417514
GENE36686X	Merged-chr2R-4288672-1	Merged-chr2R-4288672-1	1.0	-0.103228	1.379651	-0.659107	1.333827	0.197634	0.064244	0.247550	-0.024516	0.054351	-0.790351	-0.809384	-0.890671
GENE28864X	Merged-chr3L-25767122-1	Merged-chr3L-25767122-1	1.0	-0.206139	0.547343	-0.236554	0.932386	0.230401	0.014890	-0.211070	-0.027077	-0.064013	-0.313377	-0.319979	-0.346810
GENE16903X	Merged-chr2L-21892765-7	Merged-chr2L-21892765-7	1.0	-0.872851	0.751514	-0.910987	2.136909	0.600052	0.243942	-0.369445	-0.319081	0.022474	-0.722238	0.023580	-0.583872
GENE33172X	Merged-chrX-20681402-1	Merged-chrX-20681402-1	1.0	-0.372899	0.361177	-0.387435	0.569746	0.047597	0.074734	0.083384	-0.460675	0.118555	0.067680	0.199974	-0.301839
GENE25203X	Merged-chr3L-23198997-2	Merged-chr3L-23198997-2	1.0	-0.424521	0.032081	-0.442576	1.194813	0.373192	-0.191679	0.064925	-0.012463	-0.071159	-0.522392	0.187565	-0.187787
GENE16128X	Merged-chr2L-16276390-2	Merged-chr2L-16276390-2	1.0	-0.626974	0.633131	-0.653980	1.474877	0.432853	0.206622	-0.131310	-0.049559	0.025856	0.026226	-0.469746	-0.867997
GENE16113X	Merged-chrX-686951-3	Merged-chrX-686951-3	1.0	-0.784328	0.442773	-0.355882	1.551415	0.444757	0.497076	-0.789625	-0.250307	0.176322	-0.964397	0.072028	-0.039833
GENE13770X	Merged-chrX-13225526-1	Merged-chrX-13225526-1	1.0	-0.519596	0.271000	-0.541881	1.361469	0.416767	-0.301055	-0.026305	0.068586	-0.181302	-0.306992	0.246059	-0.486750
GENE19888X	Merged-chr3R-7986883-2	Merged-chr3R-7986883-2	1.0	-0.176281	1.205398	-0.209578	1.411012	0.054552	-0.333603	-0.181680	-0.347386	-0.359566	-0.335210	-0.344408	-0.383252
GENE33607X	Merged-chr3R-12874080-1	Merged-chr3R-12874080-1	1.0	-0.181750	0.851466	0.241414	0.832701	0.022613	-0.302863	-0.186646	-0.001316	-0.321926	-0.304061	-0.310874	-0.338759
GENE33382X	Merged-chr2R-3525488-1	Merged-chr2R-3525488-1	1.0	-0.113029	0.614385	-0.138769	0.848420	0.070351	-0.238776	-0.117203	-0.246339	-0.252872	0.083720	-0.244721	-0.265167
GENE33178X	Merged-chrX-11672892-1	Merged-chrX-11672892-1	1.0	-0.108852	0.924675	-0.135839	0.908479	0.086480	-0.249692	-0.113227	-0.258406	-0.265984	-0.250715	-0.256536	-0.280383
GENE24793X	Merged-chrY-1978519-1	Merged-chrY-1978519-1	1.0	-0.198517	0.880737	-0.230634	1.164300	0.018061	-0.328440	-0.203724	-0.340344	-0.350753	0.297791	-0.337783	-0.370694
GENE19257X	Merged-chrX-15646890-2	Merged-chrX-15646890-2	1.0	-0.208165	1.486460	-0.245415	1.451633	0.047238	-0.365479	-0.214204	-0.382196	-0.397146	-0.367417	-0.378566	-0.426744
GENE28620X	Merged-chr3L-22474314-2	Merged-chr3L-22474314-2	1.0	-0.194592	1.109499	-0.226786	1.038261	0.284079	-0.328050	-0.199812	-0.340132	-0.350710	-0.329464	-0.337532	-0.124760
GENE33570X	Merged-chr3L-14211927-1	Merged-chr3L-14211927-1	1.0	-0.132440	0.902434	-0.160590	0.885420	0.315176	-0.267571	-0.137004	-0.276834	-0.284889	-0.268659	-0.274846	-0.300198
GENE33064X	Merged-chrX-23366287-2	Merged-chrX-23366287-2	1.0	-0.136094	1.133481	-0.164935	0.712053	0.322263	-0.275666	-0.140770	-0.285517	-0.294106	-0.276821	-0.283400	-0.310488
GENE31462X	Merged-chrX-12531885-3	Merged-chrX-12531885-3	1.0	0.212400	1.183150	-0.348252	0.769122	0.552960	-0.419167	-0.317578	-0.103134	-0.447406	-0.420928	-0.430975	-0.230192
GENE18335X	Merged-chr3L-6176237-2	Merged-chr3L-6176237-2	1.0	0.130529	1.110799	0.078126	1.332950	0.085190	-0.154647	-0.422380	-0.547340	-0.564530	-0.160683	-0.543132	-0.344882
GENE28649X	Merged-chrX-16927122-2	Merged-chrX-16927122-2	1.0	0.232508	0.613286	0.165102	0.532729	0.020999	0.055974	-0.101030	-0.691365	-0.256417	0.203404	-0.402188	-0.373003
GENE19744X	Merged-chr3L-13042205-1	Merged-chr3L-13042205-1	1.0	0.702651	1.194452	0.617979	1.356037	-0.019658	-0.266214	-0.519602	-0.677501	-0.699769	-0.272795	-0.672075	-0.743506
GENE16931X	Merged-chr2R-12981026-1	Merged-chr2R-12981026-1	1.0	0.055824	0.330029	0.008372	0.823312	0.006934	0.034978	-0.418861	-0.518226	-0.279834	0.027691	-0.014095	-0.056123
GENE9514X	Merged-chr3L-1646155-1	Merged-chr3L-1646155-1	1.0	-0.446454	1.010820	-0.469903	1.923407	0.520535	0.565116	-0.450271	-0.601810	-0.623657	-0.164350	-0.596505	-0.666929
GENE33356X	Merged-chr2L-2292496-1	Merged-chr2L-2292496-1	1.0	-0.134128	0.240098	-0.159779	0.782916	0.043076	0.060225	-0.138287	0.022093	-0.256073	0.055758	-0.248517	-0.267382
GENE22642X	Merged-chr3R-24758837-1	Merged-chr3R-24758837-1	1.0	-0.323052	0.782631	-0.357722	1.186730	0.374598	0.584378	-0.329054	-0.444164	-0.457659	-0.430576	-0.102485	-0.483626
GENE18796X	Merged-chr2R-17783768-1	Merged-chr2R-17783768-1	1.0	-0.226687	0.835320	-0.259393	0.974585	0.240334	0.474443	-0.231990	-0.355799	-0.366218	-0.345254	-0.353232	-0.386108
GENE11226X	Merged-chr2L-13214497-2	Merged-chr2L-13214497-2	1.0	-0.685679	1.396677	-0.718172	1.898890	0.175581	0.515875	-0.690972	-0.057637	0.024871	0.025301	-0.893234	-0.991501
GENE9460X	Merged-chr2R-12495028-2	Merged-chr2R-12495028-2	1.0	0.056264	1.124661	-0.598727	2.277770	0.231025	0.641296	-0.571847	-0.362677	-0.822697	-0.302341	-0.781002	-0.891725
GENE33193X	Merged-chr2R-16534948-1	Merged-chr2R-16534948-1	1.0	-0.113408	0.614204	-0.139173	0.848258	0.070072	0.088153	-0.117585	-0.246685	-0.253228	-0.240002	-0.245063	-0.265544
GENE23843X	Merged-chr2R-6251446-2	Merged-chr2R-6251446-2	1.0	-0.289269	1.247597	0.194910	1.133902	0.217150	-0.028872	-0.295223	-0.428578	-0.442457	-0.414658	-0.425178	-0.469325
GENE22336X	Merged-chr2L-5254440-2	Merged-chr2L-5254440-2	1.0	-0.294411	1.076682	-0.331725	1.388272	0.220252	0.472360	-0.300461	-0.438339	-0.452901	-0.423765	-0.434776	-0.481188
GENE21267X	Merged-chr2L-15477526-1	Merged-chr2L-15477526-1	1.0	-0.136250	0.598127	-0.163256	0.832300	0.285896	0.070001	-0.140629	-0.265551	-0.272599	-0.258357	-0.263806	-0.285877
GENE21191X	Merged-chrX-9620760-1	Merged-chrX-9620760-1	1.0	-0.237503	0.864668	-0.271666	1.275087	0.250691	0.280950	-0.243042	-0.377520	-0.389343	-0.365616	-0.374617	-0.412090
GENE14742X	Merged-chr3R-8692129-2	Merged-chr3R-8692129-2	1.0	-0.574745	1.369070	-0.087269	1.510004	0.437799	-0.066961	-0.039462	-0.750567	-0.774770	-0.075804	-0.389202	-0.558092
GENE18942X	Merged-chr2R-4967786-3	Merged-chr2R-4967786-3	1.0	0.151191	1.202999	-0.474292	1.858629	0.678422	0.139583	-0.454403	-0.608190	-0.630420	-0.586221	-0.602795	-0.674505
GENE36670X	Merged-chr2R-4795121-1	Merged-chr2R-4795121-1	1.0	0.570287	1.003856	-0.387782	1.196875	0.540630	-0.087853	-0.364023	-0.485997	-0.501594	-0.470371	-0.482179	-0.531849
GENE29157X	Merged-chr2L-23048306-1	Merged-chr2L-23048306-1	1.0	0.294425	0.615692	-0.196941	1.020464	0.287949	-0.295805	-0.171864	-0.306063	-0.314993	-0.297009	-0.303860	-0.331994
GENE25532X	Merged-chr3L-24774159-2	Merged-chr3L-24774159-2	1.0	-0.067871	0.652493	-0.566776	0.926305	0.343523	0.087205	-0.076311	-0.392979	-0.436521	-0.112579	-0.382350	0.025861
GENE18773X	Merged-chr2R-3594171-1	Merged-chr2R-3594171-1	1.0	0.022648	0.555216	-0.487544	1.038622	0.314500	-0.003384	0.014411	-0.294501	-0.605673	-0.252157	-0.055353	-0.246784
GENE17363X	Merged-chr2L-5064323-2	Merged-chr2L-5064323-2	1.0	-0.080050	1.001185	-0.611470	1.236239	0.045384	-0.121012	0.258078	-0.747575	-0.769095	-0.129367	0.016941	-0.099257
GENE16661X	Merged-chr3L-10686869-4	Merged-chr3L-10686869-4	1.0	-0.019965	0.410388	-0.104320	1.113608	0.087984	0.311220	-0.033772	-0.173974	-0.506106	-0.909554	0.049114	-0.224624
GENE25943X	Merged-chr3R-3225831-6	Merged-chr3R-3225831-6	1.0	-0.278141	0.633079	-0.011196	1.293265	0.126344	0.772781	0.050919	0.069023	-0.994757	-0.940136	0.091586	-0.812767
GENE17967X	Merged-chr3L-26031151-4	Merged-chr3L-26031151-4	1.0	0.150885	1.112781	-0.318308	1.634435	0.197970	0.668708	-0.492099	-0.665707	-1.306565	-1.182316	0.456169	-0.255952
GENE18772X	Merged-chr2L-20082810-1	Merged-chr2L-20082810-1	1.0	0.149408	0.447058	-0.384953	1.202956	0.305000	-0.456219	-0.371215	-0.160661	-0.202251	0.131593	-0.150509	-0.510208
GENE14691X	Merged-chrX-11724329-1	Merged-chrX-11724329-1	1.0	0.462462	0.404341	-0.460276	1.457291	0.252379	-0.186794	-0.443197	0.008703	-0.587631	0.280002	-0.566004	-0.621276
GENE34950X	Merged-chr3L-22786091-1	Merged-chr3L-22786091-1	1.0	0.089541	0.613198	-0.410277	0.586737	0.516442	-0.164955	-0.396851	-0.492244	-0.249040	0.412020	0.022696	-0.527267
GENE31188X	Merged-chr2L-16310446-1	Merged-chr2L-16310446-1	1.0	-0.030383	0.781224	-0.831761	0.256028	0.511134	0.065173	-0.806576	0.185195	-0.390162	0.468542	0.209107	-0.417520
GENE14645X	Merged-chr2R-5283353-1	Merged-chr2R-5283353-1	1.0	0.404669	0.345588	0.597072	1.400603	-0.626642	0.400312	0.031616	-0.305810	-0.658379	-0.258612	-0.634068	-0.696349
GENE37309X	Merged-chr2R-8076031-1	Merged-chr2R-8076031-1	1.0	0.462961	0.248954	0.665796	1.135884	-0.540103	0.359235	0.004107	-0.745258	-0.446392	-0.370730	-0.572972	-0.201482
GENE33477X	Merged-chr2R-23416012-1	Merged-chr2R-23416012-1	1.0	0.271068	0.233228	0.560342	0.807963	-0.316047	0.277275	-0.201899	-0.321691	-0.330609	-0.312625	-0.319487	-0.347519
GENE16929X	Merged-chr2L-5062974-1	Merged-chr2L-5062974-1	1.0	0.603914	-0.341485	0.175294	1.447242	-0.070906	0.225955	0.217527	-0.443900	-0.458065	-0.429685	-0.440428	-0.485464
GENE24880X	Merged-chr2R-3829306-1	Merged-chr2R-3829306-1	1.0	0.315206	-0.143294	0.286981	1.227242	-0.269265	0.102650	-0.124517	-0.274553	-0.282941	-0.266067	-0.272487	-0.298955
GENE33475X	Merged-chrX-21287090-1	Merged-chrX-21287090-1	1.0	0.282924	-0.137743	0.257028	0.843913	-0.244495	0.085510	-0.120516	0.045276	-0.255256	-0.241954	-0.247045	-0.267641
GENE29258X	Merged-chr2L-21887048-1	Merged-chr2L-21887048-1	1.0	0.306057	-0.125121	0.279514	1.066548	-0.247708	0.109268	-0.107463	-0.252350	-0.259691	-0.244894	-0.250537	-0.273625
GENE29055X	Merged-chr3R-28437756-1	Merged-chr3R-28437756-1	1.0	0.290975	-0.155560	0.263487	1.016886	-0.265224	0.078875	-0.137273	-0.269979	-0.000038	-0.262338	-0.268123	-0.291687
GENE22369X	Merged-chr2R-12454038-2	Merged-chr2R-12454038-2	1.0	0.405028	0.001743	0.595076	1.388461	-0.264608	0.228536	-0.483802	-0.293367	-0.637227	-0.600315	-0.614286	0.274761
GENE18823X	Merged-chr3L-16226336-1	Merged-chr3L-16226336-1	1.0	0.295439	-0.243792	0.608546	1.421369	-0.356441	0.030678	-0.221438	-0.363753	-0.059817	-0.352032	-0.360893	-0.397868
GENE8991X	Merged-chr2R-1067699-1	Merged-chr2R-1067699-1	1.0	0.251443	-0.678474	0.175782	1.971474	-0.201216	0.638264	-0.126837	0.132050	-0.557159	-0.449392	-0.489689	-0.666246
GENE33250X	Merged-chrX-22709263-1	Merged-chrX-22709263-1	1.0	-0.118003	-0.138729	0.243140	0.809152	-0.236661	0.307381	-0.122064	0.037057	-0.246401	-0.234352	-0.238975	-0.061544
GENE17001X	Merged-chrX-11618345-1	Merged-chrX-11618345-1	1.0	0.279623	-0.271355	0.230057	1.512208	-0.380701	0.504966	-0.248135	-0.038478	-0.401195	-0.375943	-0.385506	-0.425540
GENE21369X	Merged-chr2R-22520571-1	Merged-chr2R-22520571-1	1.0	0.887980	-0.461300	0.011929	0.993479	0.010788	0.241050	0.054251	-0.258998	-0.087033	-0.215833	-0.563093	-0.613219
GENE9917X	Merged-chr2R-1516037-6	Merged-chr2R-1516037-6	1.0	1.971932	-1.227870	-0.764346	2.210807	0.146512	0.664379	-0.083981	-0.129232	0.500686	-0.612019	-1.506141	-1.170728
GENE8240X	Merged-chrX-3485342-11	Merged-chrX-3485342-11	1.0	1.005610	-0.478508	0.068476	0.936054	0.246885	0.435078	-0.405074	-0.150051	-0.065386	-0.558050	-0.791653	-0.243382
GENE16315X	Merged-chr2L-22499013-1	Merged-chr2L-22499013-1	1.0	1.576122	-0.498483	0.451839	1.763395	0.073092	0.108414	-0.481736	-0.645254	-0.669030	-0.621800	-0.639490	-0.417069
GENE22715X	Merged-chrX-20691300-2	Merged-chrX-20691300-2	1.0	1.342909	-0.328619	0.196053	1.148600	-0.055013	0.250651	-0.303674	-0.442216	-0.456973	-0.427455	-0.438607	-0.485656
GENE13190X	Merged-chr2R-4584118-2	Merged-chr2R-4584118-2	1.0	1.671121	-0.466916	0.134959	2.000162	-0.160498	0.434279	-0.449269	-0.618612	-0.643911	-0.593869	-0.612512	-0.694934
GENE33616X	Merged-chr3R-20020594-1	Merged-chr3R-20020594-1	1.0	0.685746	-0.102647	-0.106945	0.909422	-0.226319	-0.222924	-0.086081	-0.230457	-0.236987	-0.223809	0.090343	-0.249342
GENE33201X	Merged-chr2R-6705613-1	Merged-chr2R-6705613-1	1.0	0.683647	-0.148361	-0.153071	0.872793	-0.261335	-0.257445	-0.130207	-0.266076	-0.273563	-0.258460	0.479820	-0.287741
GENE21306X	Merged-chr3R-2648132-1	Merged-chr3R-2648132-1	1.0	0.900946	0.206746	-0.306273	1.244035	-0.040272	-0.018757	-0.276634	-0.404192	-0.416740	-0.391561	-0.056406	-0.440891
GENE16346X	Merged-chrX-15081276-1	Merged-chrX-15081276-1	1.0	1.505024	-0.220138	-0.226443	0.937715	-0.342645	-0.335879	-0.195841	-0.351016	-0.364531	-0.337635	0.322609	-0.391221
GENE29147X	Merged-chr2R-16037116-1	Merged-chr2R-16037116-1	1.0	1.072976	-0.119766	-0.124650	1.160673	-0.262999	-0.258432	-0.100940	-0.268601	-0.277526	-0.259621	-0.266410	-0.294706
GENE36526X	Merged-chr3L-19344804-1	Merged-chr3L-19344804-1	1.0	1.039540	-0.084887	-0.089164	0.770858	-0.220753	-0.209378	-0.068401	-0.225044	-0.231838	-0.212804	-0.223368	-0.244762
GENE33601X	Merged-chr3R-12419163-1	Merged-chr3R-12419163-1	1.0	0.677080	-0.069625	-0.073696	0.963444	-0.200773	-0.188107	-0.053935	-0.210057	-0.216300	-0.191368	-0.208516	-0.228147
GENE33485X	Merged-chr2R-2147767-1	Merged-chr2R-2147767-1	1.0	0.655135	-0.158203	-0.162885	0.838479	0.053335	-0.258496	-0.140158	-0.266768	-0.273922	-0.259470	-0.264997	0.237949
GENE33181X	Merged-chr3L-18769928-1	Merged-chr3L-18769928-1	1.0	1.261658	-0.161988	-0.167210	0.952405	0.078192	-0.289770	-0.141859	-0.301010	-0.310875	-0.291085	-0.298588	-0.329870
GENE29113X	Merged-chr2R-1162491-1	Merged-chr2R-1162491-1	1.0	1.334730	-0.143676	-0.148972	1.190672	-0.293260	-0.287845	-0.123266	-0.299921	-0.310588	-0.289253	-0.297313	-0.331308
GENE25031X	Merged-chr3L-19086695-1	Merged-chr3L-19086695-1	1.0	1.047774	-0.182393	-0.187911	1.281402	-0.318755	-0.313066	0.331766	-0.325747	-0.336926	-0.314546	-0.323010	-0.358588
GENE24814X	Merged-chrX-16084539-1	Merged-chrX-16084539-1	1.0	1.289400	-0.190732	-0.196376	1.291314	-0.329092	-0.323106	-0.168977	-0.336457	-0.006569	-0.324662	-0.333573	-0.371170
GENE24801X	Merged-chr3L-8467837-1	Merged-chr3L-8467837-1	1.0	1.348098	-0.158716	-0.164242	1.352528	-0.311133	-0.305214	-0.137419	-0.318429	-0.330141	-0.306752	-0.315570	-0.353009
GENE24741X	Merged-chr3L-17401608-1	Merged-chr3L-17401608-1	1.0	1.090878	-0.134843	-0.139991	1.328442	-0.282324	-0.277219	-0.115001	-0.288596	-0.298622	-0.278547	-0.286141	-0.318035
GENE21204X	Merged-chr3R-6386456-1	Merged-chr3R-6386456-1	1.0	1.093546	-0.144144	-0.149534	1.435581	-0.293469	-0.287965	-0.123369	-0.300248	-0.311117	-0.289396	-0.297592	-0.332292
GENE29423X	Merged-chr2R-2804431-1	Merged-chr2R-2804431-1	1.0	0.686478	-0.155990	-0.160816	1.034293	-0.269841	0.083078	-0.137392	0.040263	-0.282708	-0.266820	-0.272880	-0.297666
GENE21314X	Merged-chr3L-11471045-1	Merged-chr3L-11471045-1	1.0	0.557076	-0.300051	-0.305817	1.020677	-0.055637	-0.036114	-0.277831	0.145953	-0.117978	-0.367393	-0.070232	-0.192652
GENE12354X	Merged-chr3R-29220549-1	Merged-chr3R-29220549-1	1.0	0.874520	-0.425333	-0.428967	1.864309	-0.139897	0.178242	-0.407286	0.318090	-0.566068	-0.121522	-0.542106	-0.603982
GENE10878X	Merged-chrX-2521749-1	Merged-chrX-2521749-1	1.0	0.643766	-0.334515	-0.337934	1.553680	-0.428559	0.269924	-0.314483	0.405343	-0.113302	-0.422554	-0.434653	-0.486712
GENE21197X	Merged-chr2R-6021948-1	Merged-chr2R-6021948-1	1.0	1.238152	-0.244822	-0.250828	1.366698	-0.370319	0.041148	-0.221675	-0.009198	-0.391533	-0.365415	-0.375280	-0.416927
GENE33318X	Merged-chr2L-15807718-1	Merged-chr2L-15807718-1	1.0	0.982583	-0.158410	-0.163370	0.901709	-0.278430	-0.274032	-0.139292	0.287013	-0.292322	-0.275178	-0.281705	-0.308565
GENE12618X	Merged-chr2L-4971732-1	Merged-chr2L-4971732-1	1.0	1.928400	0.095099	-0.477900	1.065694	-0.195169	0.360597	-0.458064	-0.227352	-0.633036	-0.175965	-0.605665	-0.676639
GENE25003X	Merged-chr3L-20981555-1	Merged-chr3L-20981555-1	1.0	0.714790	-0.167930	-0.173053	1.218360	-0.290886	0.354706	-0.148188	-0.296673	-0.305867	-0.287387	-0.294411	-0.323462
GENE33583X	Merged-chrX-5949378-1	Merged-chrX-5949378-1	1.0	0.287888	-0.065485	-0.069240	0.906693	-0.186455	0.143528	-0.051014	-0.192368	-0.197508	-0.177779	-0.191093	-0.207167
GENE29082X	Merged-chr2R-6587726-1	Merged-chr2R-6587726-1	1.0	0.934137	-0.234562	-0.240155	1.011607	-0.339901	0.504442	-0.213006	-0.346517	-0.357027	-0.335902	-0.005964	-0.377151
GENE21331X	Merged-chr3R-31970600-1	Merged-chr3R-31970600-1	1.0	0.711212	-0.203937	-0.209473	1.349383	-0.326759	0.558889	-0.182600	-0.333550	-0.344375	-0.322663	-0.330893	-0.365233
GENE13790X	Merged-chr3R-20540624-1	Merged-chr3R-20540624-1	1.0	0.954997	-0.329587	-0.336218	1.712806	-0.443879	0.268110	-0.304031	-0.453840	-0.469849	-0.030988	-0.066329	-0.501192
GENE28880X	Merged-chrY-675278-1	Merged-chrY-675278-1	1.0	0.741063	-0.133264	0.293335	1.105047	-0.263891	-0.259578	-0.114647	-0.269166	-0.277540	-0.260702	-0.267104	-0.293552
GENE28906X	Merged-chr2L-19700003-1	Merged-chr2L-19700003-1	1.0	0.654122	-0.201508	0.247706	1.000816	-0.305059	0.047605	-0.181479	0.003984	-0.319572	-0.301655	-0.308485	-0.336473
GENE21190X	Merged-chr2R-4285085-1	Merged-chr2R-4285085-1	1.0	0.761908	-0.164740	0.307293	1.415075	-0.302804	-0.297447	-0.144141	-0.309384	-0.319894	-0.298841	-0.306809	-0.340216
GENE15714X	Merged-chrX-22990509-1	Merged-chrX-22990509-1	1.0	0.667404	-0.288044	0.597801	1.529294	-0.400701	-0.393715	-0.264033	-0.409292	-0.423040	-0.395532	-0.037473	-0.182670
GENE14644X	Merged-chr3R-21721157-1	Merged-chr3R-21721157-1	1.0	0.778191	-0.464629	0.694841	1.518286	-0.575858	-0.180492	0.106112	-0.587845	-0.607084	-0.568657	-0.583149	0.470284
GENE18761X	Merged-chr3R-879022-1	Merged-chr3R-879022-1	1.0	0.644842	-0.271531	0.220402	1.382460	-0.374440	-0.368326	-0.248679	-0.042719	-0.393864	-0.000594	-0.379002	-0.168547
GENE23840X	Merged-chr3L-4376800-3	Merged-chr3L-4376800-3	1.0	0.860813	0.138070	0.381668	1.317705	-0.822264	-0.202255	0.186745	0.079350	-0.861937	-0.467574	-0.831535	0.221213
GENE18664X	Merged-chr3R-16703279-2	Merged-chr3R-16703279-2	1.0	1.345395	-0.458054	0.061956	1.227004	-0.566079	0.099532	-0.443910	0.400162	-0.277745	-0.182682	-0.573129	-0.632450
GENE16344X	Merged-chrX-18311011-1	Merged-chrX-18311011-1	1.0	1.272964	-0.085733	0.500504	0.903848	-0.698984	-0.076736	-0.559571	0.207092	-0.213774	-0.342820	-0.133226	-0.773564
GENE7195X	Merged-chr3L-20694556-3	Merged-chr3L-20694556-3	1.0	1.209867	-0.466341	-1.018412	1.652326	-0.052783	1.049765	-0.205295	-0.992497	0.164671	-0.173245	-0.445687	-0.722369
GENE12297X	Merged-chr2L-16855509-3	Merged-chr2L-16855509-3	1.0	1.248919	-0.685453	-0.691294	2.330813	0.087236	0.982528	-0.073711	-0.886837	0.408813	-0.854067	-0.878757	-0.988192
GENE33656X	Merged-chrX-3422059-1	Merged-chrX-3422059-1	1.0	0.652574	-0.180344	-0.185283	0.838109	-0.283322	0.506525	-0.161311	-0.288364	-0.020539	-0.280263	-0.286396	-0.311387
GENE30462X	Merged-chrX-9278175-1	Merged-chrX-9278175-1	1.0	0.580735	-0.297871	-0.303737	0.763372	-0.048834	0.861766	-0.275265	-0.385060	0.277989	-0.374023	-0.382375	-0.416697
GENE14411X	Merged-chr3L-20382214-2	Merged-chr3L-20382214-2	1.0	0.731701	-0.546050	0.365457	1.847896	-0.682439	0.967784	-0.528581	-0.697451	0.392709	-0.673455	-0.691561	-0.486010
GENE12036X	Merged-chr2L-5550835-3	Merged-chr2L-5550835-3	1.0	1.588346	-0.600163	-0.605723	2.344551	-0.000883	1.517456	-0.578743	-0.795243	-0.423131	-0.763017	-0.787279	-0.896171
GENE19080X	Merged-chr2R-24503624-3	Merged-chr2R-24503624-3	1.0	1.752284	-0.397265	-0.404621	1.363880	-0.528818	1.353614	-0.368913	-0.542087	-0.563630	-0.520901	-0.536874	-0.606670
GENE30604X	Merged-chrX-12640797-1	Merged-chrX-12640797-1	1.0	1.065827	-0.351742	-0.355562	0.566457	-0.432471	0.858097	0.195156	-0.440813	-0.454090	-0.069577	-0.101668	-0.479612
GENE21917X	Merged-chr2R-15569077-1	Merged-chr2R-15569077-1	1.0	1.375340	-0.259845	-0.265806	0.677177	-0.372484	0.696190	-0.236871	-0.380255	-0.071800	-0.367802	-0.377214	-0.416632
GENE33642X	Merged-chr3L-16799771-1	Merged-chr3L-16799771-1	1.0	0.646150	0.246240	-0.223567	0.834366	-0.319308	0.664766	-0.197593	-0.325242	-0.334640	-0.315714	-0.322924	-0.352532
GENE28935X	Merged-chr3R-1440937-1	Merged-chr3R-1440937-1	1.0	0.859594	0.527628	-0.341594	0.933215	-0.419877	0.596834	-0.311162	-0.097994	-0.440973	-0.414963	-0.424834	-0.465873
GENE27937X	Merged-chrX-5026279-1	Merged-chrX-5026279-1	1.0	1.151032	0.735659	-0.592192	0.793092	-0.369143	0.805928	0.307254	-0.399808	-0.449381	-0.708837	-0.725590	-0.548013
GENE16647X	Merged-chr3L-14150510-3	Merged-chr3L-14150510-3	1.0	1.072741	0.441410	-0.671956	1.449903	-0.813476	0.616369	-0.647903	-0.245713	-0.854721	0.032283	-0.229126	-0.149810
GENE13769X	Merged-chr3R-25072190-1	Merged-chr3R-25072190-1	1.0	1.162635	0.892195	-0.545196	1.575535	-0.285730	0.865111	-0.523393	-0.690909	-0.714959	-0.667109	-0.305613	-0.762567
GENE9739X	Merged-chr3L-1645456-12	Merged-chr3L-1645456-12	1.0	0.531028	0.112545	-0.444926	0.826069	-0.628048	0.351208	0.251474	-0.023733	-0.158001	-0.067868	-0.278429	-0.471317
GENE30468X	Merged-chr2R-10610585-1	Merged-chr2R-10610585-1	1.0	0.609275	-0.015298	-0.023644	0.664423	-0.028633	0.604453	-0.455232	-0.064344	-0.121908	-0.007220	-0.559444	-0.602428
GENE33505X	Merged-chr3R-11527592-1	Merged-chr3R-11527592-1	1.0	0.717438	-0.565390	0.190823	0.413970	-0.369772	0.501294	-0.550773	0.153241	-0.069138	0.489569	-0.386220	-0.525042
GENE8803X	Merged-chr3L-4141572-10	Merged-chr3L-4141572-10	1.0	0.552421	0.399703	0.092414	1.215622	0.213651	0.794470	-0.662978	-0.382776	-0.605019	0.136658	-0.561077	-1.193088
GENE17877X	Merged-chr2L-11058906-3	Merged-chr2L-11058906-3	1.0	1.096781	-0.550336	-0.554681	1.419249	-0.680303	1.095358	-0.533471	-0.341684	-0.717106	0.383733	-0.329294	-0.288247
GENE13956X	Merged-chrX-5340244-10	Merged-chrX-5340244-10	1.0	1.021552	-0.736776	-0.171597	1.316699	-0.810137	0.513059	-0.447846	-0.253147	-0.529625	0.405282	-0.225661	-0.081804
GENE12285X	Merged-chrX-17842210-12	Merged-chrX-17842210-12	1.0	0.955759	-0.515130	-0.531892	0.687500	0.010077	0.592355	0.109143	-0.257061	-0.885526	0.141188	0.047162	-0.353573
GENE11373X	Merged-chr3R-2134376-6	Merged-chr3R-2134376-6	1.0	0.680691	-0.002524	-0.380787	1.677273	-0.408230	0.848201	-0.550176	0.348577	-0.818826	-0.159670	-0.703570	-0.530959
GENE22740X	Merged-chr2R-20536809-2	Merged-chr2R-20536809-2	1.0	0.493887	-0.421067	-0.424276	1.400850	-0.169190	0.498172	-0.408568	0.047670	-0.241372	0.315961	-0.520992	-0.571074
GENE13461X	Merged-chr3L-9137815-2	Merged-chr3L-9137815-2	1.0	0.199700	0.124093	0.108488	1.072827	0.013219	0.409247	-0.255844	0.285248	-0.974204	0.049951	-0.377380	-0.655344
GENE10900X	Merged-chr3L-25105650-1	Merged-chr3L-25105650-1	1.0	0.668532	-0.327931	-0.331494	1.595774	-0.428890	0.515061	-0.314279	0.432321	-0.457736	-0.422337	-0.435561	-0.493460
GENE14323X	Merged-chr3R-14017987-10	Merged-chr3R-14017987-10	1.0	0.318679	-0.008068	-1.024230	1.025342	0.361665	0.214463	0.665991	-0.505131	0.359868	0.139967	-0.298745	-1.249802
GENE14848X	Merged-chr4-1160544-9	Merged-chr4-1160544-9	1.0	0.267978	0.067369	-0.369210	0.770063	0.308916	0.163070	0.686895	-0.087716	0.009742	-0.038578	-0.192430	-1.586099
GENE22471X	Merged-chr2R-15132355-1	Merged-chr2R-15132355-1	1.0	0.105681	0.037702	0.023694	0.486635	0.307786	-0.051633	0.092253	-0.278674	0.348627	0.346069	-0.258654	-1.159487
GENE18104X	Merged-chrX-6165793-9	Merged-chrX-6165793-9	1.0	-0.001997	-0.078610	-0.513928	0.765089	0.648708	0.119681	0.292788	0.204248	0.200156	0.023774	-0.142569	-1.517340
GENE4352X	Merged-chr3R-20831176-10	Merged-chr3R-20831176-10	1.0	0.256111	-0.343743	-0.270243	0.695010	0.071683	0.149754	0.426092	-0.049720	-0.011424	0.156360	-0.398994	-0.680886
GENE26614X	Merged-chrX-20470766-5	Merged-chrX-20470766-5	1.0	0.128533	-1.198618	-0.755183	1.958454	-0.322151	0.267190	1.500454	-0.042718	-0.157977	0.333686	-0.118226	-1.593443
GENE25556X	Merged-chr2R-22333138-5	Merged-chr2R-22333138-5	1.0	0.328916	-0.120954	-1.108760	0.889948	-0.271089	1.142277	1.002524	-0.210092	-0.208525	-0.236228	-0.185790	-1.022225
GENE14774X	Merged-chr3R-13971924-8	Merged-chr3R-13971924-8	1.0	-0.506235	0.020427	-1.281348	0.708382	0.275575	0.898647	0.993808	-0.438875	-0.185199	0.188811	0.289333	-0.963326
GENE13216X	Merged-chr2R-17870569-1	Merged-chr2R-17870569-1	1.0	0.009175	-0.051512	-0.809792	0.760603	0.484624	1.006751	0.775511	-0.683010	-0.527415	-0.204484	-0.104394	-0.656054
GENE19740X	Merged-chr2R-11796382-4	Merged-chr2R-11796382-4	1.0	0.114409	-0.767747	-0.773195	1.740098	-0.130770	-0.299663	0.583453	0.125992	0.256096	0.348280	-0.608884	-0.588069
GENE27060X	Merged-chr2R-6578480-3	Merged-chr2R-6578480-3	1.0	0.074172	-0.745099	-0.310233	1.210224	0.136087	-0.121394	0.062468	-0.051637	0.294252	0.400066	-0.370677	-0.578230
GENE19961X	Merged-chr3R-29458622-3	Merged-chr3R-29458622-3	1.0	0.106008	-0.728650	-0.284307	1.253224	0.171776	-0.089622	0.555738	-0.173885	0.416963	-0.099364	-0.574537	-0.553343
GENE19011X	Merged-chr2L-431412-2	Merged-chr2L-431412-2	1.0	-0.082925	-0.594862	-0.598970	1.204300	-0.394623	0.075399	0.505692	-0.193049	0.587106	0.230407	-0.177854	-0.560621
GENE7313X	Merged-chr2R-6214844-1	Merged-chr2R-6214844-1	1.0	-0.035082	-0.922441	-0.928956	1.987006	-0.300863	-0.472180	0.913885	0.087722	-0.438676	0.596435	-0.015616	-0.471233
GENE26812X	Merged-chr2L-11028200-5	Merged-chr2L-11028200-5	1.0	-0.001945	-0.367713	-0.800724	0.731288	0.371246	-0.041273	0.431966	-0.132561	0.435136	0.311292	-0.662946	-0.273765
GENE16806X	Merged-chr2L-19334230-3	Merged-chr2L-19334230-3	1.0	-0.244699	-0.292016	-0.756556	1.375495	0.281693	-0.106112	0.338559	-0.379311	0.626914	0.049585	-0.909708	0.016156
GENE12838X	Merged-chr2R-5294618-8	Merged-chr2R-5294618-8	1.0	0.561303	-1.014146	-1.427588	1.454520	0.496276	-0.175522	1.165427	0.116322	0.281711	0.177422	-0.980370	-0.655356
GENE9060X	Merged-chr3R-22667998-11	Merged-chr3R-22667998-11	1.0	0.194394	-0.843470	-1.248683	1.608327	0.531478	0.061926	1.065363	-0.082816	0.205193	0.045377	-1.136428	-0.400661
GENE20995X	Merged-chr3L-22459577-3	Merged-chr3L-22459577-3	1.0	0.108674	-0.280310	-0.750796	1.208205	0.176080	-0.545028	0.895460	-0.367150	0.426100	0.448179	-0.905322	-0.414091
GENE33774X	Merged-chr3R-30765802-4	Merged-chr3R-30765802-4	1.0	-0.005376	-0.306578	-0.611206	0.550625	0.343820	-0.304851	0.613170	-0.544109	0.404551	0.308933	-0.377537	-0.071442
GENE5768X	Merged-chr3R-20028357-3	Merged-chr3R-20028357-3	1.0	0.367860	-0.766195	-1.525887	1.898047	-0.349098	-0.800237	2.559430	-0.240048	0.287401	1.159187	-1.056484	-1.533977
GENE34327X	Merged-chr4-731663-2	Merged-chr4-731663-2	1.0	0.402545	-0.445017	-0.448094	0.720518	-0.221964	-0.200972	0.647883	-0.247782	0.087669	0.526600	-0.237671	-0.583716
GENE4074X	Merged-chrX-2643029-9	Merged-chrX-2643029-9	1.0	-0.061642	-0.246786	-0.310679	0.617765	0.109112	-0.295790	0.671776	-0.128002	-0.004188	0.382524	-0.306211	-0.427879
GENE1293X	Merged-chr2R-17548256-8	Merged-chr2R-17548256-8	1.0	-0.305395	-0.895223	-0.878042	2.327550	-0.121728	-0.716731	2.431863	-0.101635	-0.279273	1.112683	-1.295599	-1.278469
GENE29195X	Merged-chr3R-22887143-1	Merged-chr3R-22887143-1	1.0	-0.153763	-0.179823	-0.185260	1.122969	-0.313195	-0.307713	1.252698	-0.319925	-0.330670	0.083405	-0.317291	-0.351433
GENE36515X	Merged-chr2L-15837374-1	Merged-chr2L-15837374-1	1.0	-0.147505	-0.170931	-0.175819	0.666107	-0.277476	-0.273380	0.918461	0.025294	-0.290350	0.311393	-0.280519	-0.305278
GENE33442X	Merged-chr3L-13679001-1	Merged-chr3L-13679001-1	1.0	-0.189268	-0.214500	-0.219763	0.823486	0.016126	-0.308020	0.893542	-0.318351	-0.327329	0.281024	-0.316134	-0.120814
GENE21019X	Merged-chr3L-22678193-2	Merged-chr3L-22678193-2	1.0	-0.248355	-0.279874	-0.286450	1.622273	-0.417067	-0.408845	1.457783	-0.427241	-0.443675	0.330860	-0.423249	-0.476161
GENE20532X	Merged-chrX-3161441-1	Merged-chrX-3161441-1	1.0	-0.292234	-0.323973	-0.330595	1.053014	-0.442205	-0.434074	1.692073	-0.452235	-0.468363	0.268182	-0.448303	0.178712
GENE11001X	Merged-chr2R-6277900-1	Merged-chr2R-6277900-1	1.0	-0.599041	-0.031158	0.357497	1.853633	-0.800597	-0.784549	2.285874	-0.099513	-0.853361	-0.022682	-0.386237	-0.919867
GENE9544X	Merged-chrX-20251911-2	Merged-chrX-20251911-2	1.0	-0.522746	-0.587386	-0.018795	1.023647	-0.105590	-0.239604	1.210897	-0.259387	-0.135042	0.016579	-0.233573	-0.149002
GENE6993X	Merged-chrX-9998272-12	Merged-chrX-9998272-12	1.0	-0.326588	-0.422094	-0.372062	1.720263	-0.285029	-0.553973	1.616289	-0.691711	-0.162776	0.564118	-1.070974	-0.015463
GENE28919X	Merged-chr2L-176099-1	Merged-chr2L-176099-1	1.0	-0.185826	-0.212590	-0.218173	1.068526	-0.332455	-0.326860	1.198322	-0.339315	-0.350247	0.050780	0.019141	-0.371302
GENE25972X	Merged-chr3R-13243679-2	Merged-chr3R-13243679-2	1.0	-0.290961	-0.321787	-0.328217	1.008306	-0.427244	-0.419847	1.492649	-0.436341	-0.450904	0.248058	-0.066361	-0.007351
GENE16991X	Merged-chr3L-7339907-1	Merged-chr3L-7339907-1	1.0	-0.309637	-0.050630	-0.364468	0.736413	-0.070734	-0.187454	0.751722	-0.268914	0.028218	-0.040896	0.144295	-0.367914
GENE21373X	Merged-chr3R-7179289-1	Merged-chr3R-7179289-1	1.0	-0.179697	-0.207706	-0.213550	1.428583	-0.347184	-0.340735	1.280529	-0.355129	-0.367877	-0.342411	0.037924	-0.392747
GENE15728X	Merged-chrX-16210128-1	Merged-chrX-16210128-1	1.0	-0.155407	-0.184689	-0.190798	1.292614	-0.292493	-0.286716	0.971041	-0.299638	-0.311166	-0.288216	0.079369	-0.333900
GENE29149X	Merged-chrX-7188360-1	Merged-chrX-7188360-1	1.0	-0.156885	-0.180619	-0.185570	0.996146	0.040236	-0.279991	0.643782	-0.289238	-0.020386	-0.281078	0.026041	-0.312439
GENE21317X	Merged-chr2L-3713081-1	Merged-chr2L-3713081-1	1.0	-0.226159	0.249508	-0.260312	1.308775	-0.366461	-0.360290	0.944785	-0.374032	-0.386109	-0.361896	-0.014607	-0.153203
GENE16794X	Merged-chr3L-16769924-2	Merged-chr3L-16769924-2	1.0	-0.566772	-0.587420	-0.108196	1.425443	-0.374951	-0.091354	0.949799	-0.163713	-0.046769	-0.099734	0.212449	-0.548781
GENE18224X	Merged-chr3L-23462380-1	Merged-chr3L-23462380-1	1.0	-0.203928	-0.236669	-0.243500	1.277165	-0.344934	-0.337381	1.493113	-0.354335	-0.369650	-0.339337	0.059872	-0.400415
GENE36554X	Merged-chr3R-15071482-1	Merged-chr3R-15071482-1	1.0	-0.115411	-0.137761	-0.142423	0.704174	-0.255580	-0.251708	0.957694	-0.260302	-0.267766	-0.252718	0.303722	-0.281920
GENE36539X	Merged-chrX-4508153-1	Merged-chrX-4508153-1	1.0	-0.092824	-0.114203	-0.118662	0.725863	-0.238137	-0.234501	0.979285	-0.242572	-0.249580	-0.235449	0.083648	-0.262868
GENE33497X	Merged-chr2L-7385213-1	Merged-chr2L-7385213-1	1.0	-0.247138	-0.275313	-0.281190	0.819263	-0.372077	-0.366174	1.111612	-0.379303	-0.390790	-0.367711	0.574630	0.174191
GENE20517X	Merged-chr2L-22228639-1	Merged-chr2L-22228639-1	1.0	-0.301551	0.251761	-0.342425	1.624968	-0.473349	-0.463661	1.758200	-0.485374	-0.504887	-0.466173	-0.053690	-0.543820
GENE18162X	Merged-chr2R-4534003-1	Merged-chr2R-4534003-1	1.0	-0.368957	-0.404268	-0.411634	1.668175	-0.531360	-0.520732	1.838030	-0.131981	-0.185273	-0.523487	0.180138	-0.608651
GENE23449X	Merged-chr3R-4167931-1	Merged-chr3R-4167931-1	1.0	-0.141099	-0.169018	-0.174842	1.317207	-0.320274	-0.313928	1.477064	-0.328116	-0.340755	-0.315576	-0.325040	-0.365623
GENE33147X	Merged-chr2R-11774352-1	Merged-chr2R-11774352-1	1.0	-0.080252	-0.102134	-0.106699	0.973346	-0.240632	-0.234999	1.039381	-0.245499	-0.253226	-0.237690	-0.243597	-0.268000
GENE28952X	Merged-chr3L-6595385-1	Merged-chr3L-6595385-1	1.0	-0.154029	-0.180104	-0.185543	1.121816	-0.313297	0.088760	1.251380	-0.320028	-0.330775	-0.309241	-0.317394	-0.351544
GENE18511X	Merged-chr3R-12708653-2	Merged-chr3R-12708653-2	1.0	-0.164500	-0.196746	-0.203473	1.372238	-0.301310	-0.294380	1.377452	-0.309951	-0.324063	-0.296174	-0.306552	-0.352540
GENE9554X	Merged-chrX-21374556-2	Merged-chrX-21374556-2	1.0	-0.758518	0.141034	-0.796083	2.054191	-0.055632	-0.248264	2.137333	-1.012429	-0.202285	-0.559614	-0.606451	-0.093279
GENE29400X	Merged-chr2R-9750287-1	Merged-chr2R-9750287-1	1.0	-0.065956	-0.086985	-0.091372	1.144360	-0.227210	-0.214669	0.713592	-0.231771	-0.239005	-0.218183	-0.229988	-0.252815
GENE29081X	Merged-chr2L-7316690-1	Merged-chr2L-7316690-1	1.0	-0.065956	-0.086985	-0.091372	1.144360	-0.227210	-0.214669	0.713592	-0.231771	-0.239005	-0.218183	-0.229988	-0.252815
GENE29038X	Merged-chr3L-26074448-1	Merged-chr3L-26074448-1	1.0	-0.065956	-0.086985	-0.091372	1.144360	-0.227210	-0.214669	0.713592	-0.231771	-0.239005	-0.218183	-0.229988	-0.252815
GENE28940X	Merged-chr3R-4248048-1	Merged-chr3R-4248048-1	1.0	-0.065956	-0.086985	-0.091372	1.144360	-0.227210	-0.214669	0.713592	-0.231771	-0.239005	-0.218183	-0.229988	-0.252815
GENE28800X	Merged-chr3L-9745119-1	Merged-chr3L-9745119-1	1.0	-0.065956	-0.086985	-0.091372	1.144360	-0.227210	-0.214669	0.713592	-0.231771	-0.239005	-0.218183	-0.229988	-0.252815
GENE14655X	Merged-chrX-2250654-1	Merged-chrX-2250654-1	1.0	-0.216623	-0.247350	-0.253761	1.411974	0.039136	-0.343737	0.954075	-0.358726	-0.372079	-0.345478	-0.355477	0.088048
GENE33671X	Merged-chr2L-15320050-1	Merged-chr2L-15320050-1	1.0	-0.050029	-0.069429	-0.073476	0.958693	-0.199813	-0.187220	0.669124	-0.208734	-0.214886	-0.190462	-0.207215	-0.226553
GENE33629X	Merged-chrX-1817088-1	Merged-chrX-1817088-1	1.0	-0.050029	-0.069429	-0.073476	0.958693	-0.199813	-0.187220	0.669124	-0.208734	-0.214886	-0.190462	-0.207215	-0.226553
GENE33542X	Merged-chrX-2208048-1	Merged-chrX-2208048-1	1.0	-0.050029	-0.069429	-0.073476	0.958693	-0.199813	-0.187220	0.669124	-0.208734	-0.214886	-0.190462	-0.207215	-0.226553
GENE33254X	Merged-chr3L-24603145-1	Merged-chr3L-24603145-1	1.0	-0.050029	-0.069429	-0.073476	0.958693	-0.199813	-0.187220	0.669124	-0.208734	-0.214886	-0.190462	-0.207215	-0.226553
GENE33198X	Merged-chrX-16114392-1	Merged-chrX-16114392-1	1.0	-0.050029	-0.069429	-0.073476	0.958693	-0.199813	-0.187220	0.669124	-0.208734	-0.214886	-0.190462	-0.207215	-0.226553
GENE29460X	Merged-chr3R-5128337-1	Merged-chr3R-5128337-1	1.0	-0.109447	0.298002	-0.137374	1.104718	-0.263137	-0.258842	0.730172	-0.268391	-0.276730	-0.259961	-0.266337	-0.292674
GENE21332X	Merged-chr2R-4270007-1	Merged-chr2R-4270007-1	1.0	-0.050029	-0.069429	-0.073476	0.958693	-0.199813	-0.187220	0.669124	-0.208734	-0.214886	-0.190462	-0.207215	-0.226553
GENE25053X	Merged-chr2R-5284222-1	Merged-chr2R-5284222-1	1.0	0.341225	-0.207532	-0.213363	1.293651	-0.346213	-0.339805	1.276837	-0.354105	-0.366764	-0.341471	-0.351013	-0.391448
GENE36533X	Merged-chr2L-9261611-1	Merged-chr2L-9261611-1	1.0	0.563683	-0.313057	0.163703	0.559893	-0.062063	-0.041940	0.816722	-0.394507	-0.405512	-0.383347	-0.077119	-0.426458
GENE29583X	Merged-chr3R-9145844-1	Merged-chr3R-9145844-1	1.0	0.309761	0.281841	-0.201501	0.897021	-0.314369	-0.309223	0.966511	-0.320671	-0.330691	-0.310563	-0.318207	-0.349909
GENE29345X	Merged-chrX-16209935-1	Merged-chrX-16209935-1	1.0	0.290452	-0.199537	-0.204744	1.008725	-0.305088	0.050586	0.649502	-0.310765	-0.032085	-0.301649	-0.308547	-0.336851
GENE28955X	Merged-chr2R-21794993-1	Merged-chr2R-21794993-1	1.0	0.109148	0.069496	0.061357	0.767375	-0.166347	-0.146120	0.692767	-0.191202	-0.026361	-0.469602	-0.181471	-0.519040
GENE27508X	Merged-chr2R-3384746-1	Merged-chr2R-3384746-1	1.0	0.553032	-0.377675	0.133243	0.740508	-0.111790	-0.456681	1.219923	-0.473223	-0.487753	-0.095410	-0.128389	-0.515785
GENE27446X	Merged-chrX-3525141-1	Merged-chrX-3525141-1	1.0	0.379001	-0.497032	-0.500603	0.962576	-0.272648	0.204692	1.020591	-0.611699	-0.127432	-0.255987	-0.050811	-0.250648
GENE12578X	Merged-chr2L-23085835-1	Merged-chr2L-23085835-1	1.0	0.997997	-0.369748	-0.373933	1.078322	-0.493069	-0.481886	1.841742	-0.507052	-0.129260	-0.484779	-0.501546	-0.576787
GENE21388X	Merged-chr3L-13430861-1	Merged-chr3L-13430861-1	1.0	-0.198583	-0.226997	-0.232924	1.395092	-0.359046	-0.352509	1.249850	-0.367094	0.215476	-0.354208	-0.363942	-0.405115
GENE33673X	Merged-chrX-11799014-1	Merged-chrX-11799014-1	1.0	-0.180002	-0.203959	-0.208957	0.789510	-0.293194	-0.289134	0.600892	-0.007686	0.325520	-0.290194	-0.296206	0.053409
GENE33233X	Merged-chr2R-5872831-1	Merged-chr2R-5872831-1	1.0	-0.203498	-0.230265	-0.235849	0.858942	-0.337988	0.034734	1.149977	-0.344626	0.359968	-0.333978	-0.342031	-0.375386
GENE28938X	Merged-chr3L-23029849-1	Merged-chr3L-23029849-1	1.0	-0.149046	-0.172683	-0.177614	1.011969	-0.280570	-0.276383	0.657197	-0.285676	0.202549	0.062986	-0.283683	-0.309044
GENE33438X	Merged-chr3L-13716742-1	Merged-chr3L-13716742-1	1.0	-0.108795	-0.130115	-0.134563	0.861872	-0.241416	-0.237954	0.667055	0.053652	0.017880	-0.238858	-0.243985	-0.264774
GENE31516X	Merged-chr3L-14581616-2	Merged-chr3L-14581616-2	1.0	-0.437093	0.028299	0.019715	0.999788	-0.222650	-0.538637	0.880019	0.325666	-0.077827	-0.540711	-0.238927	-0.197642
GENE29166X	Merged-chr2L-11813542-1	Merged-chr2L-11813542-1	1.0	-0.255396	-0.283834	-0.289767	0.972262	-0.378395	-0.009160	1.102881	0.188865	0.129132	-0.373963	-0.382863	-0.419761
GENE11818X	Merged-chr2L-18967491-1	Merged-chr2L-18967491-1	1.0	-0.111342	-0.653566	-0.168425	1.517780	-0.448907	-0.783347	1.197363	-0.035083	-0.114465	-0.166596	-0.216822	-0.016589
GENE33244X	Merged-chr3R-16656243-1	Merged-chr3R-16656243-1	1.0	-0.081057	-0.101517	-0.105785	0.905956	-0.224424	-0.221079	0.677400	0.081362	-0.234924	-0.221952	-0.226907	-0.247073
GENE36558X	Merged-chrX-14966098-1	Merged-chrX-14966098-1	1.0	-0.114260	-0.136544	-0.141193	0.704593	-0.254488	-0.250635	0.957984	0.290831	-0.266609	-0.251640	-0.257351	-0.280687
GENE29536X	Merged-chrX-11778467-1	Merged-chrX-11778467-1	1.0	-0.236015	-0.263538	0.212786	0.975632	-0.358980	-0.353397	0.887395	0.392686	-0.376643	-0.354852	-0.363139	-0.161935
GENE25642X	Merged-chrX-22825088-2	Merged-chrX-22825088-2	1.0	-0.265578	-0.296503	-0.302954	1.470894	-0.419319	-0.411593	1.209820	0.772251	-0.444161	-0.413600	-0.425113	-0.474143
GENE24946X	Merged-chr2R-8281370-1	Merged-chr2R-8281370-1	1.0	-0.375821	0.103475	-0.392660	0.971778	-0.142213	-0.120950	0.968105	0.255914	-0.210442	-0.467671	-0.478145	-0.111371
GENE18863X	Merged-chr2R-23987401-1	Merged-chr2R-23987401-1	1.0	-0.164706	-0.192151	-0.197876	1.514149	-0.330719	-0.324614	1.041905	0.039563	-0.350288	-0.326201	-0.335291	-0.373770
GENE16643X	Merged-chrX-21304751-3	Merged-chrX-21304751-3	1.0	0.298841	0.205207	-0.113313	0.991162	-0.389807	-0.063422	0.881390	0.107194	-0.435615	-0.609794	-0.003313	-0.868529
GENE4797X	Merged-chrX-9559048-4	Merged-chrX-9559048-4	1.0	0.502665	-0.593554	-1.456052	3.762695	-0.506301	-0.450061	2.346370	0.436884	-0.849987	-1.058640	-1.794509	-0.339511
GENE33366X	Merged-chr3L-14195386-1	Merged-chr3L-14195386-1	1.0	-0.106616	-0.127869	-0.132303	0.865234	-0.240077	0.096490	0.669974	-0.244278	-0.250897	-0.237525	-0.242639	-0.049494
GENE21370X	Merged-chr3R-20321830-1	Merged-chr3R-20321830-1	1.0	-0.208610	-0.237378	-0.243379	1.386634	-0.367419	0.342343	1.241738	-0.375648	-0.388841	-0.362473	-0.372425	-0.414543
GENE21249X	Merged-chr3L-667415-1	Merged-chr3L-667415-1	1.0	-0.205509	-0.233535	-0.239381	1.352658	-0.356111	0.550642	0.982762	-0.363744	-0.375943	-0.351515	-0.360756	-0.399568
GENE12961X	Merged-chr2L-20205303-2	Merged-chr2L-20205303-2	1.0	-0.108046	-0.273917	-0.293528	1.331137	-0.073284	-0.070455	0.637757	-0.347073	-0.057670	0.032930	-0.281217	-0.496634
GENE15248X	Merged-chr2L-22715268-2	Merged-chr2L-22715268-2	1.0	-0.076270	-0.123000	-0.625719	1.729146	0.053786	-0.118112	0.542116	-0.192777	0.219184	-0.390605	-0.176529	-0.841220
GENE8276X	Merged-chr2L-19813293-2	Merged-chr2L-19813293-2	1.0	0.172940	-0.539545	-0.545276	2.589646	-0.225632	-0.709280	1.987043	-0.750234	-0.788297	0.418331	-0.741206	-0.868489
GENE29767X	Merged-chr2R-4285184-3	Merged-chr2R-4285184-3	1.0	0.027907	-0.015766	-0.024755	0.974350	0.169285	-0.607696	1.032597	-0.628534	-0.132207	0.511121	-0.624042	-0.682259
GENE29266X	Merged-chr2L-14659424-1	Merged-chr2L-14659424-1	1.0	-0.239498	-0.266834	-0.272537	0.956880	0.226031	-0.351875	0.870371	-0.363930	-0.374438	0.247506	-0.037200	-0.394476
GENE9415X	Merged-chrX-6983675-2	Merged-chrX-6983675-2	1.0	0.385194	-0.511371	-0.184558	1.787860	-0.588770	-1.184254	1.516698	0.126664	-0.951413	0.436574	0.037754	-0.870378
GENE8823X	Merged-chr2R-3860585-2	Merged-chr2R-3860585-2	1.0	0.514891	0.031404	-0.599793	2.423737	0.019058	-0.763929	1.684067	-0.804028	-0.840974	0.048556	-0.795219	-0.917770
GENE24752X	Merged-chr3R-11365793-1	Merged-chr3R-11365793-1	1.0	-0.117115	-0.140620	-0.145524	1.244130	-0.270293	-0.265864	0.726779	-0.275710	-0.284314	0.102897	-0.273593	-0.300774
GENE25027X	Merged-chr3L-6001333-1	Merged-chr3L-6001333-1	1.0	-0.117115	-0.140620	-0.145524	1.244130	-0.270293	-0.265864	0.726779	-0.275710	-0.284314	0.102897	-0.273593	-0.300774
GENE16965X	Merged-chr2L-14262232-1	Merged-chr2L-14262232-1	1.0	-0.301095	-0.331590	-0.337952	1.447823	-0.425617	-0.041230	0.876800	-0.090636	-0.448023	-0.046974	-0.079933	-0.221572
GENE18791X	Merged-chr2R-2582803-1	Merged-chr2R-2582803-1	1.0	-0.079275	-0.103339	-0.108359	1.193031	-0.228070	-0.223250	0.364397	-0.233002	-0.240878	0.145920	-0.231072	-0.256104
GENE33565X	Merged-chrX-5020405-1	Merged-chrX-5020405-1	1.0	-0.137546	-0.159253	-0.163782	0.796048	-0.253032	0.061226	0.262680	-0.257118	-0.263533	0.287261	-0.255525	0.082574
GENE33439X	Merged-chr3L-16626324-1	Merged-chr3L-16626324-1	1.0	-0.098714	-0.119019	-0.123256	0.844546	-0.226856	-0.223736	0.275674	0.057108	-0.236598	0.327790	-0.229167	-0.247772
GENE24995X	Merged-chr2L-22744542-1	Merged-chr2L-22744542-1	1.0	-0.107674	-0.129907	-0.134545	1.203712	-0.252135	-0.248245	0.302240	0.063379	-0.264389	0.101243	-0.255028	-0.278650
GENE24824X	Merged-chr2L-5232276-1	Merged-chr2L-5232276-1	1.0	-0.180704	-0.205198	-0.210308	1.099492	-0.300320	-0.295989	0.270678	-0.305595	-0.041330	0.277947	0.004980	-0.113652
GENE11802X	Merged-chr3R-29151459-1	Merged-chr3R-29151459-1	1.0	-0.180728	-0.212044	-0.214695	1.535321	0.111592	-0.287659	0.384125	-0.302895	-0.316689	0.127723	-0.299571	-0.344479
GENE28926X	Merged-chr3L-13077524-1	Merged-chr3L-13077524-1	1.0	-0.062433	-0.082120	-0.086227	1.090485	-0.211287	-0.201657	0.300542	-0.215186	-0.221342	0.135877	-0.213664	-0.232987
GENE28758X	Merged-chr2R-21585788-1	Merged-chr2R-21585788-1	1.0	-0.062433	-0.082120	-0.086227	1.090485	-0.211287	-0.201657	0.300542	-0.215186	-0.221342	0.135877	-0.213664	-0.232987
GENE25030X	Merged-chr3R-31489636-1	Merged-chr3R-31489636-1	1.0	-0.076349	-0.097638	-0.102079	1.262496	-0.232948	-0.226900	0.316156	-0.237531	-0.244794	0.133963	-0.235740	-0.258637
GENE24795X	Merged-chr2R-3943679-1	Merged-chr2R-3943679-1	1.0	-0.102147	-0.124517	-0.129184	1.232071	-0.252492	-0.248481	0.310296	-0.257392	-0.265155	0.372427	-0.255478	-0.279945
GENE16999X	Merged-chr3R-8867159-1	Merged-chr3R-8867159-1	1.0	0.329841	-0.229808	-0.235755	1.603122	-0.360495	-0.353945	0.718961	-0.368560	-0.381486	0.050182	-0.365401	-0.406656
GENE33482X	Merged-chr2R-7457042-1	Merged-chr2R-7457042-1	1.0	0.312465	-0.069530	-0.073589	0.961122	-0.200297	-0.187668	0.308652	-0.209403	-0.215600	-0.190919	-0.207873	-0.227358
GENE33227X	Merged-chr3R-31858080-1	Merged-chr3R-31858080-1	1.0	0.282214	-0.147312	-0.151876	0.838817	-0.252294	-0.248736	0.277927	-0.256621	-0.263433	0.073920	-0.254933	0.102327
GENE29570X	Merged-chr3L-6813918-1	Merged-chr3L-6813918-1	1.0	0.294417	-0.156114	-0.160901	1.026354	-0.267864	-0.263864	0.289920	-0.272739	0.000910	0.075751	-0.270836	-0.295034
GENE21352X	Merged-chr3L-5758281-1	Merged-chr3L-5758281-1	1.0	0.341204	-0.164617	-0.169992	1.426121	-0.304683	-0.299236	0.756859	-0.311377	-0.322076	-0.300653	-0.308757	-0.342793
GENE10894X	Merged-chr3L-679674-1	Merged-chr3L-679674-1	1.0	-0.086802	-0.113109	-0.118597	1.122788	-0.214358	-0.209519	0.391987	-0.219468	-0.227686	-0.210961	0.129502	-0.243778
GENE33212X	Merged-chrX-22034954-1	Merged-chrX-22034954-1	1.0	-0.141376	0.253714	-0.168456	0.818690	-0.262871	-0.259216	0.271729	-0.267313	-0.274305	0.059369	0.257498	-0.287463
GENE28802X	Merged-chr3L-21074301-1	Merged-chr3L-21074301-1	1.0	-0.114883	-0.136603	-0.141134	1.016962	0.072316	-0.244196	0.285570	-0.252145	-0.259025	-0.245132	0.290278	-0.272008
GENE27227X	Merged-chr2R-17823308-1	Merged-chr2R-17823308-1	1.0	-0.743676	-0.277073	-0.287413	1.948208	-0.586830	0.100655	0.791739	0.000729	-0.250278	-0.299109	0.022568	-0.419520
GENE21353X	Merged-chr3R-22302889-1	Merged-chr3R-22302889-1	1.0	-0.181864	0.264290	-0.212992	1.289609	-0.317633	-0.312606	0.292985	-0.323781	-0.333537	-0.313916	0.263149	-0.113705
GENE21185X	Merged-chr3R-4280869-1	Merged-chr3R-4280869-1	1.0	-0.085474	-0.108113	-0.112836	1.405169	-0.249218	-0.244882	0.331926	-0.254411	-0.262673	-0.246082	0.105126	-0.278530
GENE33368X	Merged-chr3L-11183308-1	Merged-chr3L-11183308-1	1.0	-0.022099	-0.038577	-0.042015	0.928210	-0.149327	-0.138631	0.281715	-0.162913	-0.174450	-0.141384	-0.157533	-0.182995
GENE33678X	Merged-chr2L-14221259-1	Merged-chr2L-14221259-1	1.0	-0.022099	-0.038577	-0.042015	0.928210	-0.149327	-0.138631	0.281715	-0.162913	-0.174450	-0.141384	-0.157533	-0.182995
GENE33554X	Merged-chr3L-23394106-1	Merged-chr3L-23394106-1	1.0	-0.022099	-0.038577	-0.042015	0.928210	-0.149327	-0.138631	0.281715	-0.162913	-0.174450	-0.141384	-0.157533	-0.182995
GENE33517X	Merged-chr3R-21770939-1	Merged-chr3R-21770939-1	1.0	-0.022099	-0.038577	-0.042015	0.928210	-0.149327	-0.138631	0.281715	-0.162913	-0.174450	-0.141384	-0.157533	-0.182995
GENE33323X	Merged-chr2L-19717110-1	Merged-chr2L-19717110-1	1.0	-0.022099	-0.038577	-0.042015	0.928210	-0.149327	-0.138631	0.281715	-0.162913	-0.174450	-0.141384	-0.157533	-0.182995
GENE33242X	Merged-chr3R-10934262-1	Merged-chr3R-10934262-1	1.0	-0.022099	-0.038577	-0.042015	0.928210	-0.149327	-0.138631	0.281715	-0.162913	-0.174450	-0.141384	-0.157533	-0.182995
GENE33206X	Merged-chr3R-31088615-1	Merged-chr3R-31088615-1	1.0	-0.022099	-0.038577	-0.042015	0.928210	-0.149327	-0.138631	0.281715	-0.162913	-0.174450	-0.141384	-0.157533	-0.182995
GENE33150X	Merged-chr3L-16436205-1	Merged-chr3L-16436205-1	1.0	-0.022099	-0.038577	-0.042015	0.928210	-0.149327	-0.138631	0.281715	-0.162913	-0.174450	-0.141384	-0.157533	-0.182995
GENE21237X	Merged-chr2L-23130175-1	Merged-chr2L-23130175-1	1.0	-0.032003	-0.053689	-0.058213	1.068381	-0.179263	-0.175125	0.367838	-0.184476	-0.191507	-0.176193	-0.182418	-0.203334
GENE24841X	Merged-chr2R-3462943-1	Merged-chr2R-3462943-1	1.0	-0.041017	-0.061143	-0.065342	1.264549	-0.196414	-0.183349	0.330062	-0.209333	-0.216100	-0.186712	-0.206436	-0.228764
GENE24913X	Merged-chr2R-1639781-1	Merged-chr2R-1639781-1	1.0	-0.041017	-0.061143	-0.065342	1.264549	-0.196414	-0.183349	0.330062	-0.209333	-0.216100	-0.186712	-0.206436	-0.228764
GENE29146X	Merged-chr2R-17130212-1	Merged-chr2R-17130212-1	1.0	-0.033957	-0.052357	-0.056195	1.130698	-0.176022	-0.164078	0.305287	-0.191192	-0.199533	-0.167153	-0.185184	-0.210313
GENE29485X	Merged-chr3R-29136078-1	Merged-chr3R-29136078-1	1.0	-0.033957	-0.052357	-0.056195	1.130698	-0.176022	-0.164078	0.305287	-0.191192	-0.199533	-0.167153	-0.185184	-0.210313
GENE29432X	Merged-chr2L-5352446-1	Merged-chr2L-5352446-1	1.0	-0.033957	-0.052357	-0.056195	1.130698	-0.176022	-0.164078	0.305287	-0.191192	-0.199533	-0.167153	-0.185184	-0.210313
GENE29256X	Merged-chr2R-17059055-1	Merged-chr2R-17059055-1	1.0	-0.033957	-0.052357	-0.056195	1.130698	-0.176022	-0.164078	0.305287	-0.191192	-0.199533	-0.167153	-0.185184	-0.210313
GENE29101X	Merged-chr2R-20686985-1	Merged-chr2R-20686985-1	1.0	-0.033957	-0.052357	-0.056195	1.130698	-0.176022	-0.164078	0.305287	-0.191192	-0.199533	-0.167153	-0.185184	-0.210313
GENE29036X	Merged-chr3L-25605882-1	Merged-chr3L-25605882-1	1.0	-0.033957	-0.052357	-0.056195	1.130698	-0.176022	-0.164078	0.305287	-0.191192	-0.199533	-0.167153	-0.185184	-0.210313
GENE16985X	Merged-chr3R-29946057-1	Merged-chr3R-29946057-1	1.0	-0.043814	-0.068209	-0.073298	1.036504	-0.173833	-0.169216	0.405952	-0.179682	-0.186723	-0.170405	-0.177368	-0.199907
GENE29008X	Merged-chr2R-5714145-1	Merged-chr2R-5714145-1	1.0	-0.077287	-0.097328	-0.101509	1.054422	-0.218720	-0.215515	0.292210	-0.222622	0.046650	-0.216352	-0.221100	-0.022851
GENE24931X	Merged-chr3R-30829352-1	Merged-chr3R-30829352-1	1.0	-0.201845	-0.227878	-0.233309	1.126652	-0.327546	-0.322546	0.630626	-0.333653	0.342608	-0.323849	-0.331267	0.202006
GENE18875X	Merged-chrX-2499848-1	Merged-chrX-2499848-1	1.0	-0.152057	-0.177363	-0.182642	1.467319	-0.302759	-0.297703	0.314518	-0.308953	0.230083	-0.299019	0.046320	-0.337744
GENE33349X	Merged-chr3L-1096357-1	Merged-chr3L-1096357-1	1.0	-0.052226	-0.070248	-0.074008	0.889078	-0.190194	-0.179674	0.280047	-0.193414	-0.198473	-0.182686	-0.192158	0.163956
GENE33386X	Merged-chr2R-11812592-1	Merged-chr2R-11812592-1	1.0	-0.038134	-0.055401	-0.059003	0.904545	-0.171452	-0.160244	0.280222	-0.181941	-0.186729	-0.163129	-0.180050	0.011318
GENE21268X	Merged-chr3R-3361826-1	Merged-chr3R-3361826-1	1.0	-0.136642	-0.161475	-0.166655	1.380386	-0.292387	-0.287441	0.729026	-0.298448	-0.308098	-0.288728	-0.296077	0.126539
GENE21245X	Merged-chrX-17247882-1	Merged-chrX-17247882-1	1.0	-0.095542	-0.118364	-0.123125	1.399134	-0.255640	-0.251361	0.325242	-0.260877	-0.269202	-0.252475	-0.258830	0.161040
GENE24826X	Merged-chr2L-20227127-1	Merged-chr2L-20227127-1	1.0	-0.106184	0.297208	-0.133833	1.243464	-0.259440	-0.255228	0.315602	-0.264590	-0.272762	-0.256326	-0.262578	-0.045333
GENE18887X	Merged-chr2R-9552100-1	Merged-chr2R-9552100-1	1.0	0.243913	0.560842	-0.310916	1.351016	-0.399767	-0.393294	0.235840	-0.407702	-0.420339	-0.394979	-0.060337	-0.004277
GENE11804X	Merged-chr2R-21478060-1	Merged-chr2R-21478060-1	1.0	-0.388113	-0.415646	0.542738	1.852735	-0.529457	0.444062	0.897831	-0.542097	-0.199812	-0.521903	-0.537135	-0.603203
GENE24805X	Merged-chrX-7113611-1	Merged-chrX-7113611-1	1.0	-0.218892	-0.245234	0.552142	0.959489	-0.336856	0.466093	0.252717	-0.031997	-0.352659	-0.333148	-0.340585	-0.371069
GENE17586X	Merged-chr3R-4775854-2	Merged-chr3R-4775854-2	1.0	-0.590760	-0.611961	0.194405	1.449222	-0.406850	0.078750	0.732149	-0.198056	0.317944	-0.388876	-0.182326	-0.393641
GENE9721X	Merged-chr3R-28735592-11	Merged-chr3R-28735592-11	1.0	-0.141106	-1.016739	0.519698	1.422410	-0.535057	0.163614	0.757734	-0.736336	0.007631	-0.082590	-0.409517	0.050259
GENE33637X	Merged-chr2R-5026891-1	Merged-chr2R-5026891-1	1.0	-0.049826	-0.068946	0.283348	0.947098	-0.197457	-0.185046	0.302710	-0.205502	-0.211436	-0.188241	-0.204035	-0.222669
GENE33555X	Merged-chr2L-14444959-1	Merged-chr2L-14444959-1	1.0	-0.077350	-0.097404	0.272074	0.899164	-0.218855	-0.215646	0.292381	-0.222762	0.046657	-0.216483	-0.221237	-0.240537
GENE33332X	Merged-chr2L-2098812-1	Merged-chr2L-2098812-1	1.0	-0.111545	-0.133536	0.632463	0.886807	-0.250449	-0.246703	0.293908	-0.255015	-0.262225	-0.247680	-0.253233	-0.052791
GENE33208X	Merged-chr3L-6598573-1	Merged-chr3L-6598573-1	1.0	-0.049826	-0.068946	0.283348	0.947098	-0.197457	-0.185046	0.302710	-0.205502	-0.211436	-0.188241	-0.204035	-0.222669
GENE20099X	Merged-chr2L-12594111-2	Merged-chr2L-12594111-2	1.0	0.215994	-0.169471	0.394455	1.236825	-0.201575	-0.418303	0.462648	0.102226	-0.796417	-0.178120	-0.036330	-0.611931
GENE13755X	Merged-chrY-253415-1	Merged-chrY-253415-1	1.0	0.172780	-0.404227	-0.407477	1.650542	0.344305	-0.492058	0.164254	-0.162705	-0.527120	0.372235	-0.151475	-0.559055
GENE17000X	Merged-chr3L-16381423-1	Merged-chr3L-16381423-1	1.0	-0.010505	-0.513695	-0.061196	1.092773	0.412031	-0.605910	-0.018827	-0.331105	-0.374033	0.305135	0.245994	-0.140663
GENE4464X	Merged-chr3R-1391586-11	Merged-chr3R-1391586-11	1.0	0.130616	-0.333529	-0.514240	2.223876	0.264467	0.067104	0.631182	-1.126479	-0.512784	0.681712	-0.727110	-0.784815
GENE30955X	Merged-chr2R-1514983-3	Merged-chr2R-1514983-3	1.0	0.540953	0.016782	-0.760430	0.925207	0.261909	0.520432	0.319596	-0.618917	-0.456672	0.598216	-0.909105	-0.437972
GENE14699X	Merged-chr3R-27637915-1	Merged-chr3R-27637915-1	1.0	0.315996	-0.543167	-0.079930	1.266291	0.263222	-0.309672	0.304641	-0.664864	-0.016957	0.128558	-0.349387	-0.314732
GENE5971X	Merged-chr2L-18894907-12	Merged-chr2L-18894907-12	1.0	-0.063518	-0.494588	-0.514557	1.570386	0.653940	0.209148	0.325403	-0.606812	-0.435732	0.293289	-0.264615	-0.672344
GENE15307X	Merged-chrX-20470742-2	Merged-chrX-20470742-2	1.0	-0.509354	-0.530321	-0.534665	1.845822	0.003291	-0.250354	0.723589	-0.308487	-0.360743	1.056822	-0.669965	-0.465635
GENE30410X	Merged-chr2L-11280695-2	Merged-chr2L-11280695-2	1.0	-0.325560	-0.356449	-0.360901	1.305024	0.172689	-0.433514	0.197829	-0.113910	-0.463150	0.971109	-0.103307	-0.489861
GENE30405X	Merged-chrX-20730733-2	Merged-chrX-20730733-2	1.0	-0.512229	-0.529599	-0.081763	0.614101	0.093850	0.129214	0.546026	-0.130064	-0.394936	0.834192	-0.638518	0.069726
GENE28727X	Merged-chr3R-5224959-2	Merged-chr3R-5224959-2	1.0	-0.215501	-0.243217	-0.248999	1.305554	-0.355072	-0.349162	0.286355	-0.017362	-0.373865	0.966856	-0.359484	-0.396103
GENE16938X	Merged-chr3R-15426360-1	Merged-chr3R-15426360-1	1.0	-0.330019	-0.361030	-0.364083	1.403629	0.374306	-0.068812	0.562253	-0.453175	-0.467142	0.401414	-0.449747	-0.247594
GENE10384X	Merged-chr2L-18968325-4	Merged-chr2L-18968325-4	1.0	-0.405250	-0.188536	-0.206152	1.168604	-0.441105	-0.387518	0.310270	0.222030	-0.231758	0.866626	-0.481762	-0.225449
GENE11096X	Merged-chr3R-20028587-3	Merged-chr3R-20028587-3	1.0	0.669334	-0.303921	-0.853531	2.380992	-0.654737	0.107831	1.511545	-0.410633	-1.120785	0.639719	-1.072091	-0.893721
GENE6041X	Merged-chrX-3459300-4	Merged-chrX-3459300-4	1.0	1.643173	-1.131010	-1.140697	3.914748	-1.443113	-0.598631	2.749735	-1.032885	-1.543369	1.723989	-1.465855	-1.676084
GENE37268X	Merged-chr2L-22402791-1	Merged-chr2L-22402791-1	1.0	0.733827	-0.317256	0.002111	1.034574	-0.617525	0.041959	1.236101	-0.967255	-0.479550	0.176528	-0.034062	-0.809452
GENE36455X	Merged-chrX-644693-1	Merged-chrX-644693-1	1.0	0.632391	-0.267884	-0.273710	0.633060	-0.365912	-0.360108	0.895917	-0.373015	-0.384305	0.639752	-0.370238	-0.405946
GENE17393X	Merged-chr2L-19816098-2	Merged-chr2L-19816098-2	1.0	1.262776	-0.544975	-0.549279	1.243894	-0.303742	-0.278362	0.393262	-0.074986	-0.710079	0.997812	-0.682154	-0.754169
GENE12292X	Merged-chrX-9306305-4	Merged-chrX-9306305-4	1.0	1.386626	-0.789901	-0.796942	1.724334	-1.012974	-0.992117	2.367263	-1.039123	-1.082245	1.993673	-0.587204	-1.171390
GENE7271X	Merged-chr2L-21739782-4	Merged-chr2L-21739782-4	1.0	1.658674	-0.394803	-1.020626	4.235994	-1.305457	-1.277375	2.388390	-1.340889	-1.399925	1.307706	-1.326891	-1.524799
GENE24519X	Merged-chr2R-9027907-6	Merged-chr2R-9027907-6	1.0	0.295274	-0.522029	0.009559	0.958294	0.006169	-0.206871	0.841828	-0.301475	-0.150484	0.248144	-0.616394	-0.562015
GENE32725X	Merged-chr2L-23325923-2	Merged-chr2L-23325923-2	1.0	0.370362	-0.045147	0.564708	1.196523	-0.064259	-0.678118	1.199984	-0.703210	-0.725458	0.351408	-0.697782	-0.769011
GENE11225X	Merged-chr2R-12936584-5	Merged-chr2R-12936584-5	1.0	0.003326	-1.268307	-0.093817	1.978665	-0.584509	0.045199	0.671219	-0.503236	-0.486205	0.776953	-0.244773	-0.294515
GENE3552X	Merged-chr2L-23326098-10	Merged-chr2L-23326098-10	1.0	0.938238	-1.731103	-0.989230	2.693042	-0.315546	0.351579	0.689045	-0.713845	-0.488137	1.023496	-0.731915	-0.725623
GENE7812X	Merged-chr2L-3896117-6	Merged-chr2L-3896117-6	1.0	0.403612	-1.365957	-0.544448	2.875651	-1.290090	-0.964427	1.885745	-0.662849	-1.415713	2.150820	-0.637136	-0.435207
GENE28728X	Merged-chr2L-18981803-2	Merged-chr2L-18981803-2	1.0	0.143659	-0.297092	-0.298785	0.853063	-0.342483	-0.338920	0.440922	-0.346767	-0.353406	0.650398	0.254967	-0.365555
GENE9587X	Merged-chr2L-20117446-4	Merged-chr2L-20117446-4	1.0	0.713429	-1.310795	0.596512	1.462972	-1.568995	-0.400660	1.051865	-0.827878	0.339817	1.928931	-1.258190	-0.727008
GENE3621X	Merged-chr2L-20115976-11	Merged-chr2L-20115976-11	1.0	0.002263	-0.903997	-0.790917	1.781399	-0.215013	-1.252957	1.652210	-0.546119	-0.845871	1.711408	-0.219037	-0.373369
GENE2137X	Merged-chr2L-21540966-11	Merged-chr2L-21540966-11	1.0	1.022376	-1.913763	-1.322169	2.400780	-1.144866	-0.493779	0.878019	-0.529563	-0.247973	2.035219	-0.058926	-0.625355
GENE24881X	Merged-chr3R-19819159-1	Merged-chr3R-19819159-1	1.0	-0.342329	-0.360716	-0.363377	0.998459	0.136180	0.366754	0.781128	0.099855	0.041161	-0.432685	-0.442328	-0.482103
GENE33326X	Merged-chr2R-15052478-1	Merged-chr2R-15052478-1	1.0	-0.300133	-0.322862	-0.325104	0.691381	0.148603	0.526699	0.509882	0.114467	-0.142546	-0.382521	-0.095664	-0.422201
GENE31780X	Merged-chr2L-27454-1	Merged-chr2L-27454-1	1.0	-0.575130	-0.596204	-0.600551	1.187561	0.239349	0.557721	0.947859	0.186838	0.552947	-0.365646	-0.732537	-0.802207
GENE22218X	Merged-chr3L-27105790-2	Merged-chr3L-27105790-2	1.0	-0.421360	-0.437839	-0.441239	1.216831	0.077177	0.321032	1.160473	0.037971	0.161431	-0.531548	-0.544421	-0.598508
GENE8794X	Merged-chr2L-8387072-2	Merged-chr2L-8387072-2	1.0	-0.332354	-0.915120	-0.399982	2.233271	0.117095	1.050613	1.668218	0.052828	0.077723	-1.119757	-1.149697	-1.282838
GENE29186X	Merged-chrX-17789677-1	Merged-chrX-17789677-1	1.0	-0.394950	-0.408769	0.050340	0.758317	0.053542	0.437325	0.683859	0.198496	-0.245296	-0.484812	-0.494901	-0.153149
GENE19370X	Merged-chr4-588740-6	Merged-chr4-588740-6	1.0	-0.878811	-0.908091	0.108911	1.275501	0.111690	0.274271	1.177096	0.348058	-0.167346	-1.075317	-0.188618	-0.077346
GENE10244X	Merged-chr3L-7936009-11	Merged-chr3L-7936009-11	1.0	-0.144421	-0.066462	0.015057	0.473990	0.126481	0.170398	0.417212	0.186230	-0.140378	-0.324098	-0.526330	-0.187681
GENE28878X	Merged-chr2L-11965272-1	Merged-chr2L-11965272-1	1.0	-0.218536	-0.244996	-0.250516	0.966550	-0.338453	0.013651	0.879881	-0.030696	-0.069888	0.008479	-0.342240	-0.373237
GENE19412X	Merged-chr2R-23572470-2	Merged-chr2R-23572470-2	1.0	0.104522	-0.476063	-0.479892	1.112913	-0.217869	0.086806	1.595760	-0.248199	-0.297293	0.078237	-0.597768	-0.661152
GENE18895X	Merged-chr2L-543081-1	Merged-chr2L-543081-1	1.0	-0.470421	-0.486744	-0.029898	1.036629	-0.270881	0.188846	0.605487	-0.072438	-0.131778	0.341365	-0.287002	-0.423165
GENE11721X	Merged-chr2R-6006342-2	Merged-chr2R-6006342-2	1.0	-0.449931	-0.472068	-0.476616	1.982144	-0.615655	0.416977	1.443679	0.323729	-0.659591	-0.151683	-0.625746	-0.715239
GENE24836X	Merged-chr2L-9792702-1	Merged-chr2L-9792702-1	1.0	-0.332288	-0.351122	-0.353666	0.989503	-0.102294	0.166910	0.774731	0.102322	-0.443584	-0.087238	-0.117518	-0.245756
GENE14695X	Merged-chr2R-4626516-1	Merged-chr2R-4626516-1	1.0	-0.415638	-0.432480	0.093412	1.550262	-0.535829	0.532938	0.795551	0.267519	-0.564685	-0.149169	-0.542573	-0.599307
GENE33879X	Merged-chr2L-17500816-2	Merged-chr2L-17500816-2	1.0	-0.237693	-0.264534	-0.270134	0.936002	-0.349521	0.245973	0.586607	0.524292	-0.087436	-0.345728	-0.353336	-0.384492
GENE36826X	Merged-chrX-8829722-1	Merged-chrX-8829722-1	1.0	-0.228757	-0.254352	-0.259691	0.741437	-0.328520	0.420003	0.222220	0.495170	-0.084421	-0.325219	-0.039243	-0.358627
GENE6042X	Merged-chr3L-22269134-2	Merged-chr3L-22269134-2	1.0	-0.041088	-0.254018	-0.975595	1.441728	-0.100021	0.690258	0.692198	0.986968	-0.416437	-0.764498	-0.400096	-0.859400
GENE19499X	Merged-chr3R-2474017-3	Merged-chr3R-2474017-3	1.0	-0.561306	-0.066064	-0.587552	1.647899	-0.354564	0.626943	0.838810	0.516691	-0.198251	-0.335655	-0.726042	-0.800911
GENE31517X	Merged-chrX-6069520-2	Merged-chrX-6069520-2	1.0	-0.392799	0.074976	-0.409937	0.928826	-0.169046	0.101274	0.715296	0.376866	0.296921	-0.485907	-0.496465	-0.540004
GENE22374X	Merged-chr3L-27164052-3	Merged-chr3L-27164052-3	1.0	-0.591249	-0.132747	-0.616682	1.139768	0.036679	0.731034	0.513075	0.787613	-0.486618	-0.137464	-0.426813	-0.816596
GENE12259X	Merged-chr3L-16775000-2	Merged-chr3L-16775000-2	1.0	0.019498	-0.376351	-0.853113	1.538718	0.206438	0.126526	1.071970	0.255276	-0.365001	-0.032420	-0.461083	-1.130457
GENE2285X	Merged-chr3R-4311556-11	Merged-chr3R-4311556-11	1.0	0.080145	-0.211956	-0.474093	0.591290	0.215458	0.074137	0.610567	-0.251884	-0.092507	0.075389	-0.210983	-0.405562
GENE21020X	Merged-chr2R-5305712-2	Merged-chr2R-5305712-2	1.0	-0.444173	-0.461790	-0.465429	1.316578	0.058443	0.306476	1.157184	0.534031	-0.599611	-0.189497	-0.576606	-0.635606
GENE36818X	Merged-chrX-2501223-1	Merged-chrX-2501223-1	1.0	-0.419438	0.013895	-0.436094	0.540907	0.185886	0.376508	0.618537	0.291533	-0.533205	-0.205681	-0.235391	-0.197458
GENE25904X	Merged-chr3R-4942934-3	Merged-chr3R-4942934-3	1.0	-0.503806	-0.522607	-0.033650	0.975396	-0.040328	0.199304	1.326661	-0.323271	0.326714	-0.629179	-0.311840	-0.463394
GENE33634X	Merged-chrX-511865-1	Merged-chrX-511865-1	1.0	-0.330313	-0.351619	0.130975	0.710599	-0.425892	0.172896	0.998741	-0.124729	0.224280	-0.421255	-0.114815	-0.468867
GENE27182X	Merged-chr3R-1322159-1	Merged-chr3R-1322159-1	1.0	-0.360947	0.130524	0.122001	0.530060	-0.463917	0.544105	1.195118	-0.472784	0.217773	-0.458565	-0.469316	-0.514053
GENE17568X	Merged-chr3L-10316341-4	Merged-chr3L-10316341-4	1.0	-0.216486	-0.603641	-0.614639	1.575033	-0.053923	0.110402	1.349353	-0.239482	-0.114208	-0.144296	-0.091921	-0.956191
GENE15158X	Merged-chr3R-4176838-1	Merged-chr3R-4176838-1	1.0	-0.626735	-0.650452	-0.655355	1.269019	0.034957	0.404591	1.569643	-0.217285	-0.095398	-0.149324	0.004946	-0.888607
GENE24712X	Merged-chr2L-14020889-3	Merged-chr2L-14020889-3	1.0	-0.162216	-0.658082	-0.662441	0.606881	0.104356	0.407401	1.068276	-0.099301	-0.028450	-0.026823	-0.081469	-0.468132
GENE10493X	Merged-chr2R-8081133-1	Merged-chr2R-8081133-1	1.0	-0.713852	-0.739336	-0.744597	1.266914	0.343463	0.262617	1.315497	0.016873	0.181872	-0.068943	-0.127995	-0.992513
GENE10745X	Merged-chr3L-23244347-2	Merged-chr3L-23244347-2	1.0	-0.220955	-0.796627	-0.802800	1.711794	0.370267	-0.286913	1.901895	-0.156983	0.311834	-0.296617	-0.626378	-1.108517
GENE22403X	Merged-chr3R-7963870-4	Merged-chr3R-7963870-4	1.0	-0.044737	-0.602377	-0.101431	1.403689	0.266214	-0.355148	1.287993	-0.412347	0.491297	-0.361779	-0.747731	-0.823644
GENE2063X	Merged-chrX-6225940-2	Merged-chrX-6225940-2	1.0	0.075093	-0.588130	-0.545284	0.735433	0.332345	-0.278991	1.230822	0.154861	0.456696	-0.279243	-0.806056	-0.487546
GENE15666X	Merged-chr3R-7757014-1	Merged-chr3R-7757014-1	1.0	-0.252858	-0.284417	-0.291001	1.638280	0.522024	-0.405085	1.232047	-0.423026	-0.439035	-0.407167	-0.419134	-0.470629
GENE33611X	Merged-chr2R-21511924-1	Merged-chr2R-21511924-1	1.0	-0.083118	-0.103673	-0.107961	0.903926	0.102278	-0.222666	0.678849	-0.230132	-0.236600	-0.223544	-0.228532	-0.248827
GENE33518X	Merged-chr2R-8607583-1	Merged-chr2R-8607583-1	1.0	-0.083118	-0.103673	-0.107961	0.903926	0.102278	-0.222666	0.678849	-0.230132	-0.236600	-0.223544	-0.228532	-0.248827
GENE29278X	Merged-chr2L-12427352-1	Merged-chr2L-12427352-1	1.0	0.044175	-0.444649	-0.003831	0.681822	0.328735	-0.211627	0.612414	-0.256632	-0.296291	-0.216883	-0.027866	-0.209365
GENE29027X	Merged-chrX-15608489-1	Merged-chrX-15608489-1	1.0	-0.197363	-0.224829	-0.230558	1.073151	0.511654	-0.339780	1.203751	-0.352979	-0.364586	-0.341322	-0.350133	-0.387007
GENE21539X	Merged-chr2L-21690441-3	Merged-chr2L-21690441-3	1.0	-0.446885	-0.465958	0.086852	1.596436	0.658847	-0.164278	1.408530	-0.221380	-0.619707	-0.577597	-0.593417	-0.661443
GENE18820X	Merged-chr3R-18081199-1	Merged-chr3R-18081199-1	1.0	-0.200883	-0.228269	-0.233982	1.441381	0.290980	0.044526	0.681318	-0.352898	-0.364319	-0.341416	-0.350096	-0.386341
GENE17023X	Merged-chr2L-6089274-1	Merged-chr2L-6089274-1	1.0	-0.116023	-0.139479	-0.144372	1.245083	0.088898	-0.264981	0.727628	-0.274794	-0.283370	-0.266131	-0.272684	-0.299775
GENE11722X	Merged-chr2R-6006000-2	Merged-chr2R-6006000-2	1.0	-0.380318	-0.401971	-0.406529	1.970039	0.234148	-0.523375	1.494717	-0.114676	-0.170842	-0.526583	-0.545201	-0.629410
GENE33295X	Merged-chr3L-7038737-1	Merged-chr3L-7038737-1	1.0	-0.168954	-0.193687	-0.198847	0.853206	0.283533	0.055069	0.922603	-0.305914	-0.314757	-0.296944	-0.303732	-0.331576
GENE36514X	Merged-chrX-4139465-1	Merged-chrX-4139465-1	1.0	-0.197689	-0.222778	-0.228012	0.613976	0.242512	0.270261	0.865614	-0.318534	-0.055702	-0.309742	-0.316398	-0.343508
GENE28787X	Merged-chr2R-14734008-1	Merged-chr2R-14734008-1	1.0	-0.176589	-0.201481	-0.206674	0.999556	0.470395	0.047410	0.642718	-0.310386	-0.319256	-0.301383	-0.308197	-0.336112
GENE25950X	Merged-chr2R-3021873-2	Merged-chr2R-3021873-2	1.0	-0.132690	-0.177345	-0.640249	0.765432	0.508123	0.322479	0.978473	-0.248673	-0.794320	-0.186730	-0.233459	-0.161042
GENE21269X	Merged-chr3L-3679660-1	Merged-chr3L-3679660-1	1.0	-0.369704	-0.386206	0.116642	1.140605	0.128221	-0.104901	1.011669	-0.153907	-0.496271	-0.467237	0.105219	-0.524130
GENE26038X	Merged-chr3R-16321389-2	Merged-chr3R-16321389-2	1.0	-0.528515	-0.265352	-0.035160	0.716600	-0.041431	0.119473	1.406557	0.349080	-0.597325	-0.875858	0.515225	-0.763294
GENE14663X	Merged-chr3R-18932046-1	Merged-chr3R-18932046-1	1.0	-0.481307	-0.500873	0.028086	1.497103	0.575513	-0.220389	1.314940	-0.635280	-0.656453	-0.226896	0.003578	-0.698021
GENE33187X	Merged-chr3R-7742763-1	Merged-chr3R-7742763-1	1.0	-0.288151	-0.317041	-0.323068	0.756507	-0.062397	-0.389774	1.044644	0.338079	-0.128264	0.206359	-0.400188	-0.436705
GENE35313X	Merged-chrX-2287654-1	Merged-chrX-2287654-1	1.0	-0.276401	-0.305367	-0.311410	0.787018	-0.393221	-0.387074	1.078265	0.662641	-0.412699	-0.033405	-0.397803	-0.010545
GENE13507X	Merged-chr2L-12048156-2	Merged-chr2L-12048156-2	1.0	-0.596347	-0.621409	-0.626615	1.528147	0.142407	-0.349027	1.938459	0.563233	-0.827542	0.525768	-0.791588	-0.885485
GENE32943X	Merged-chrX-11840486-4	Merged-chrX-11840486-4	1.0	0.052384	-0.477783	-0.481249	0.576106	0.500677	-0.225534	1.048888	0.446139	-0.605953	0.389645	-0.585023	-0.638297
GENE27406X	Merged-chrX-4836573-1	Merged-chrX-4836573-1	1.0	-0.313873	-0.342406	-0.344961	0.548067	0.162343	-0.063411	1.203046	0.126040	-0.435909	-0.068797	-0.420816	-0.049324
GENE27355X	Merged-chr3R-10602511-1	Merged-chr3R-10602511-1	1.0	-0.389264	-0.403525	-0.406457	0.650319	0.081325	-0.140718	1.117062	0.388907	-0.510897	0.103299	-0.177829	-0.312224
GENE27294X	Merged-chrX-18244281-1	Merged-chrX-18244281-1	1.0	-0.318777	-0.349182	-0.353877	0.759351	-0.083380	-0.061856	1.236175	0.134734	-0.452004	0.401768	-0.435533	-0.477419
GENE31088X	Merged-chrX-14300794-2	Merged-chrX-14300794-2	1.0	-0.413345	-0.432946	-0.436593	1.429721	0.529910	-0.532845	1.426292	0.299557	-0.573631	-0.135031	-0.549761	-0.611327
GENE36540X	Merged-chr2L-3563538-1	Merged-chr2L-3563538-1	1.0	-0.122741	-0.145110	-0.149777	0.687127	0.068981	-0.254133	0.939495	0.045872	-0.269949	-0.255129	-0.260788	-0.283847
GENE30936X	Merged-chr3R-4353770-2	Merged-chr3R-4353770-2	1.0	-0.339500	-0.361235	-0.363944	0.879093	0.772934	-0.433026	0.796021	0.298021	-0.460794	-0.088803	-0.444657	-0.254111
GENE25443X	Merged-chr3L-24205344-3	Merged-chr3L-24205344-3	1.0	-0.472255	-0.490787	-0.494615	1.175398	0.681437	-0.594357	1.278553	-0.019680	-0.635881	0.044845	0.201205	-0.673864
GENE12353X	Merged-chr2L-16287501-1	Merged-chr2L-16287501-1	1.0	-0.432456	-0.448566	-0.451883	1.150817	0.404993	-0.536927	0.917373	0.194007	-0.280898	0.063042	-0.551359	-0.028144
GENE6516X	Merged-chrX-21457734-12	Merged-chrX-21457734-12	1.0	-0.774113	-0.701939	-0.581295	0.879758	0.751970	-0.213648	1.502735	0.420157	-0.521435	0.075598	-0.279697	-0.558090
GENE28792X	Merged-chr2R-11391641-1	Merged-chr2R-11391641-1	1.0	-0.183676	-0.208410	-0.213570	0.971686	0.017963	-0.300197	0.621596	0.223779	-0.318587	0.032117	-0.307933	-0.334767
GENE13685X	Merged-chrX-2146549-2	Merged-chrX-2146549-2	1.0	-0.586482	-0.610227	-0.615150	1.929138	0.462707	-0.745927	1.055249	0.651599	-0.210422	-0.354456	-0.121157	-0.854872
GENE33311X	Merged-chrX-2411084-1	Merged-chrX-2411084-1	1.0	-0.316662	-0.332840	-0.335123	0.673486	0.316205	-0.392087	0.493119	0.274866	-0.156804	-0.081549	0.291088	-0.433701
GENE18694X	Merged-chr3R-3507372-3	Merged-chr3R-3507372-3	1.0	-0.515174	-0.536456	-0.540866	1.783565	0.401015	-0.256305	1.305739	0.168994	-0.367624	-0.660852	-0.027617	-0.754419
GENE10718X	Merged-chr2R-16125374-6	Merged-chr2R-16125374-6	1.0	-0.495838	-0.418402	-0.300123	1.064707	0.316685	-0.569644	0.812848	0.306604	-0.134999	-0.208457	-0.123872	-0.249511
GENE6350X	Merged-chr2L-22639992-9	Merged-chr2L-22639992-9	1.0	-0.438871	-0.532621	-0.008291	1.578900	0.577354	-0.581964	0.364498	0.294920	-0.217287	-0.008995	-0.108908	-0.918736
GENE24563X	Merged-chr3L-9487379-2	Merged-chr3L-9487379-2	1.0	-0.411666	-0.428192	-0.431606	1.359656	0.102021	-0.520479	1.199453	0.265455	-0.557367	-0.522764	0.077870	-0.132381
GENE32727X	Merged-chrX-15030004-3	Merged-chrX-15030004-3	1.0	-0.575929	-0.596946	-0.601280	1.266318	-0.133441	-0.361198	0.942736	0.654373	-0.464436	-0.716336	0.345038	0.241102
GENE12910X	Merged-chr2R-10259552-4	Merged-chr2R-10259552-4	1.0	-0.243728	0.141941	-1.078207	1.538351	0.219757	-0.475576	1.240822	-0.147286	-0.250145	0.065255	-0.547790	-0.463393
GENE29790X	Merged-chr3L-23279792-4	Merged-chr3L-23279792-4	1.0	-0.408583	-0.141346	-0.907016	1.238003	0.299636	-0.733378	0.938255	0.031261	-0.310451	0.237947	-0.065535	-0.178792
GENE13039X	Merged-chr3L-20768941-1	Merged-chr3L-20768941-1	1.0	-0.307760	0.200920	-0.798304	1.078502	0.301563	-0.181655	0.629710	0.135905	-0.341081	-0.031020	-0.430368	-0.256411
GENE728X	Merged-chrX-12745329-12	Merged-chrX-12745329-12	1.0	-0.196060	-0.257782	-0.466780	0.699471	0.151623	-0.187510	0.714873	-0.198907	-0.020579	0.212139	-0.226936	-0.223551
GENE26518X	Merged-chr3R-22125161-2	Merged-chr3R-22125161-2	1.0	-0.447901	-0.464181	-0.467530	0.877809	0.369644	-0.553062	0.665696	0.867502	-0.304536	0.233140	-0.567512	-0.209071
GENE33804X	Merged-chr2R-17766531-2	Merged-chr2R-17766531-2	1.0	-0.291544	-0.319861	-0.323871	0.540477	-0.070580	-0.050829	0.534703	0.821459	-0.405006	0.382009	-0.391708	-0.425249
GENE15679X	Merged-chr3L-1662352-1	Merged-chr3L-1662352-1	1.0	-0.366767	-0.385687	0.122093	1.456971	0.134452	-0.101007	0.529097	-0.150453	-0.497158	-0.467676	-0.478851	0.204987
GENE29039X	Merged-chrX-3348726-1	Merged-chrX-3348726-1	1.0	-0.196039	-0.220405	-0.225487	0.917870	0.228615	0.018501	0.244791	-0.022214	-0.315730	-0.299806	-0.305901	0.175806
GENE23716X	Merged-chr4-1272523-3	Merged-chr4-1272523-3	1.0	-0.554375	-0.103893	-0.112929	1.233717	0.488129	-0.097224	0.271216	0.019420	-0.229178	-0.682192	-0.696891	0.464199
GENE21242X	Merged-chr2L-6367825-1	Merged-chr2L-6367825-1	1.0	-0.231845	-0.258906	-0.264552	1.219184	0.429186	0.260823	0.248757	-0.357255	-0.367558	-0.346817	-0.354715	0.023698
GENE11313X	Merged-chr2L-7039680-1	Merged-chr2L-7039680-1	1.0	-0.174517	-0.686821	-0.691532	1.456208	0.239312	0.284194	0.154946	0.183344	-0.581350	-0.235199	-0.283609	0.335025
GENE18872X	Merged-chrX-12600968-1	Merged-chrX-12600968-1	1.0	0.141331	-0.406620	-0.409702	1.217880	0.300469	0.129759	0.763048	-0.505938	-0.520961	-0.490814	-0.502249	0.283798
GENE21274X	Merged-chr2R-20056486-1	Merged-chr2R-20056486-1	1.0	-0.305755	-0.335533	-0.341745	1.178523	0.177760	-0.053143	0.832758	-0.423482	-0.435993	-0.410853	0.155340	-0.037876
GENE33235X	Merged-chr3R-21466044-1	Merged-chr3R-21466044-1	1.0	-0.241843	-0.267966	-0.273416	0.736297	0.194458	-0.016475	0.551640	-0.345749	-0.354664	-0.336654	0.354477	-0.000105
GENE30178X	Merged-chrX-1963722-3	Merged-chrX-1963722-3	1.0	-0.613539	-0.181159	0.126697	0.858626	0.133301	0.313569	0.644054	-0.252136	-0.787913	-0.747763	0.461240	0.045024
GENE33703X	Merged-chrX-19207695-4	Merged-chrX-19207695-4	1.0	-0.247625	-0.741498	-0.303419	1.083362	0.146114	-0.112749	0.850283	-0.196478	-0.271975	-0.555762	0.112577	0.237169
GENE33592X	Merged-chrX-8570948-1	Merged-chrX-8570948-1	1.0	-0.318005	-0.329094	0.111675	0.648407	-0.099778	-0.081188	0.474331	-0.122561	0.034852	-0.386739	-0.113650	0.181751
GENE27054X	Merged-chr3R-12719978-2	Merged-chr3R-12719978-2	1.0	-0.327000	-0.808775	-0.383479	0.983717	0.170382	-0.395148	0.753358	-0.004250	-0.219611	-0.213552	0.240312	0.204045
GENE16752X	Merged-chrX-19522762-1	Merged-chrX-19522762-1	1.0	-0.234334	-0.587464	-0.077848	0.471807	0.017740	0.162355	0.493821	-0.384053	-0.142274	-0.455784	0.238059	0.497975
GENE30425X	Merged-chr3R-16892479-4	Merged-chr3R-16892479-4	1.0	-0.594534	-0.615669	-0.620024	1.132826	0.337791	0.237675	0.897149	-0.756762	0.409933	-0.735118	0.303916	0.002815
GENE37036X	Merged-chr3L-17638926-1	Merged-chr3L-17638926-1	1.0	-0.343811	-0.357758	-0.360325	0.684469	0.125874	-0.092300	0.759729	-0.438887	0.475995	-0.426765	0.447356	-0.473577
GENE36656X	Merged-chr2R-1569037-1	Merged-chr2R-1569037-1	1.0	-0.478562	-0.496115	-0.499730	0.857593	0.343595	0.215078	1.190526	-0.612622	0.209700	-0.594860	-0.043207	-0.091396
GENE34166X	Merged-chr2L-3158137-1	Merged-chr2L-3158137-1	1.0	-0.430921	-0.445226	-0.448156	0.528323	-0.009744	0.362356	0.358676	-0.258518	0.525084	-0.523172	0.295633	0.045665
GENE32979X	Merged-chr3L-18397947-4	Merged-chr3L-18397947-4	1.0	-0.134758	-0.624976	-0.629062	0.497205	0.492667	-0.179773	0.638024	-0.754454	0.584286	-0.187692	0.351722	-0.053189
GENE22286X	Merged-chr3L-10330720-3	Merged-chr3L-10330720-3	1.0	-0.553402	0.261631	-0.577994	1.377084	0.649786	-0.686827	0.577529	-0.386465	0.379991	-0.338627	0.070031	-0.772736
GENE35807X	Merged-chr2R-21251560-1	Merged-chr2R-21251560-1	1.0	-0.342810	0.117914	-0.357481	0.670611	0.308041	-0.420203	0.488713	-0.433401	0.574586	-0.421754	0.282347	-0.466563
GENE29291X	Merged-chrX-13197419-1	Merged-chrX-13197419-1	1.0	-0.236762	0.188466	-0.268123	0.891553	0.198519	-0.331502	0.218298	-0.341694	0.110819	-0.017326	-0.045124	-0.367124
GENE21008X	Merged-chr3R-25490204-6	Merged-chr3R-25490204-6	1.0	-0.823131	0.565899	-0.856618	0.859111	0.392308	-0.415109	1.144366	-0.492072	0.528908	-0.222854	0.443246	-1.124054
GENE16117X	Merged-chr2L-19755152-2	Merged-chr2L-19755152-2	1.0	-0.612509	0.194885	-0.639396	1.516487	0.194162	-0.143508	0.510786	-0.217469	0.507920	-0.761826	0.304184	-0.853717
GENE14665X	Merged-chr3L-23146544-1	Merged-chr3L-23146544-1	1.0	-0.558614	0.220906	-0.582154	1.230290	0.361754	-0.684943	0.267434	0.171668	0.217378	0.087711	0.032864	-0.764294
GENE11813X	Merged-chr2R-16110543-1	Merged-chr2R-16110543-1	1.0	-0.551919	-0.573047	-0.577411	1.641008	0.575800	-0.691395	0.614133	-0.377047	0.157163	0.154170	0.411499	-0.782954
GENE31599X	Merged-chr3L-10558290-2	Merged-chr3L-10558290-2	1.0	-0.370865	-0.383761	-0.386406	0.910729	0.264277	-0.452787	0.112154	0.043220	0.418861	0.289526	0.056939	-0.501889
GENE23820X	Merged-chr2R-6514597-3	Merged-chr2R-6514597-3	1.0	-0.278431	-0.021002	-0.032815	0.760606	0.208455	-0.565661	0.025076	-0.234115	0.156390	-0.163398	0.369303	-0.224408
GENE22565X	Merged-chr2L-20201358-1	Merged-chr2L-20201358-1	1.0	-0.733480	0.053290	-0.292130	1.426423	0.618667	-0.903646	0.760498	-0.371547	-0.256948	0.564806	0.149546	-1.015477
GENE22069X	Merged-chr2L-13618090-4	Merged-chr2L-13618090-4	1.0	-0.162333	-0.683433	-0.688214	1.543284	0.116763	-0.468957	0.434334	-0.096249	0.330274	-0.475449	0.347639	-0.197660
GENE26503X	Merged-chr2R-15350148-3	Merged-chr2R-15350148-3	1.0	0.102824	-0.709346	-0.713918	1.017785	0.285816	-0.279238	0.091297	0.112423	0.134045	-0.522575	0.450907	0.029982
GENE24636X	Merged-chr3R-17401109-3	Merged-chr3R-17401109-3	1.0	0.177281	-0.661263	-0.665709	1.114470	0.479597	-0.452832	0.421232	-0.278579	-0.022653	-0.459002	0.539441	-0.191983
GENE21293X	Merged-chr2L-21770378-1	Merged-chr2L-21770378-1	1.0	-0.327605	-0.350180	-0.352762	1.127547	0.342311	-0.418279	0.525206	-0.432247	0.052991	-0.419917	0.315919	-0.062985
GENE33882X	Merged-chr2L-6323922-2	Merged-chr2L-6323922-2	1.0	-0.374700	-0.387804	-0.390492	0.912449	0.076434	-0.458069	0.447340	0.372523	0.152270	-0.459743	0.237695	-0.127905
GENE25451X	Merged-chr2R-23573030-2	Merged-chr2R-23573030-2	1.0	-0.539107	-0.557483	-0.561258	1.047860	0.067336	-0.091180	0.524800	0.176087	0.220876	-0.659569	0.329774	0.041864
GENE20715X	Merged-chr2L-21770513-7	Merged-chr2L-21770513-7	1.0	-0.897228	-0.479110	-0.489487	1.387706	-0.049483	-0.512375	0.928386	0.218655	0.196674	-0.521321	0.417245	-0.199661
GENE16796X	Merged-chr2L-20798429-6	Merged-chr2L-20798429-6	1.0	-0.941272	-0.522375	-0.978440	1.250782	0.335481	-0.560581	1.099155	0.565651	-0.026878	-0.569732	0.594640	-0.246430
GENE10588X	Merged-chr2L-14508878-10	Merged-chr2L-14508878-10	1.0	-0.745843	-1.038766	-0.360865	1.397763	0.057142	-0.192849	1.116752	0.439402	0.079611	-0.850040	0.211540	-0.113847
GENE29836X	Merged-chr3L-11447696-3	Merged-chr3L-11447696-3	1.0	-0.494630	-0.039262	-0.515670	1.125691	0.297616	-0.607126	0.595591	0.247670	0.166220	-0.609428	0.109386	-0.276058
GENE32425X	Merged-chrX-584075-5	Merged-chrX-584075-5	1.0	-0.198526	0.061982	-0.250524	0.753088	0.181811	-0.476629	0.107259	0.241627	0.043423	-0.482376	0.149903	-0.131038
GENE32361X	Merged-chr2R-20657887-1	Merged-chr2R-20657887-1	1.0	-0.760918	-0.054115	-0.066242	0.820283	0.059237	-0.380675	0.607161	0.402026	-0.084453	-0.617059	0.341076	-0.266321
GENE18687X	Merged-chr4-946382-4	Merged-chr4-946382-4	1.0	-0.716495	-0.275209	-0.746194	1.342784	0.769788	-0.877473	0.361636	0.452251	0.251641	-0.295750	0.008393	-0.275371
GENE14379X	Merged-chr3R-30387059-2	Merged-chr3R-30387059-2	1.0	-0.970184	0.018272	-0.244479	1.110666	0.211951	-0.845573	1.396398	0.467462	0.347177	-0.852967	-0.038197	-0.600525
GENE10149X	Merged-chr2R-22121986-1	Merged-chr2R-22121986-1	1.0	-0.606569	-0.352425	-1.070537	1.108048	0.522911	-0.516115	1.223945	0.320497	0.059570	-0.714994	0.277777	-0.252108
GENE31303X	Merged-chr3L-25398247-2	Merged-chr3L-25398247-2	1.0	-0.446162	0.047132	-0.466852	1.174995	0.903400	-0.558336	0.717664	-0.578344	0.531637	-0.560672	-0.574028	-0.190434
GENE15848X	Merged-chr2L-11401018-2	Merged-chr2L-11401018-2	1.0	-0.464421	0.057969	-0.487366	1.339175	1.497361	-0.590864	0.474895	-0.253913	0.304607	-0.593556	-0.608996	-0.674892
GENE14924X	Merged-chr3L-4231136-1	Merged-chr3L-4231136-1	1.0	-0.673056	-0.239936	0.069753	0.806816	1.046226	-0.819592	0.384610	-0.319328	0.177339	-0.499267	-0.303798	0.370233
GENE34989X	Merged-chr3R-22143031-1	Merged-chr3R-22143031-1	1.0	-0.208129	-0.233373	-0.238640	0.777636	0.417052	-0.313799	0.588341	-0.323733	0.308620	-0.314968	-0.321605	-0.137402
GENE35629X	Merged-chr2L-12650816-2	Merged-chr2L-12650816-2	1.0	-0.247222	-0.274055	-0.279653	0.755011	0.391686	-0.015640	0.566360	-0.357923	0.550964	-0.348092	-0.355534	-0.385902
GENE30989X	Merged-chrX-2988745-2	Merged-chrX-2988745-2	1.0	-0.330119	-0.358669	-0.361440	1.049029	0.532931	-0.432554	0.824257	-0.447930	0.650240	-0.434353	-0.444619	-0.246773
GENE25962X	Merged-chr3L-17254422-2	Merged-chr3L-17254422-2	1.0	-0.320421	-0.350831	-0.354448	1.178227	0.809548	-0.424107	0.557609	-0.439152	0.254338	-0.425868	-0.435913	-0.048982
GENE24957X	Merged-chr2L-11210718-1	Merged-chr2L-11210718-1	1.0	-0.243123	-0.270355	-0.276036	1.078704	0.413134	-0.351531	0.590031	-0.363351	0.124997	-0.352918	-0.360813	0.011260
GENE22615X	Merged-chr2R-15681456-1	Merged-chr2R-15681456-1	1.0	-0.264101	-0.292121	-0.297966	0.586064	0.825684	-0.369367	0.844900	-0.381858	0.285207	-0.370832	-0.379175	-0.186434
GENE36703X	Merged-chr2L-15879327-1	Merged-chr2L-15879327-1	1.0	-0.175466	-0.199893	-0.204989	0.416119	0.618029	-0.293925	0.892778	-0.303582	0.175319	-0.295060	-0.301511	-0.327818
GENE34672X	Merged-chrX-6103727-3	Merged-chrX-6103727-3	1.0	-0.372974	-0.387089	-0.389995	0.695675	0.747771	-0.464289	0.988802	-0.160616	0.480254	-0.466162	-0.150209	-0.521168
GENE34611X	Merged-chr3L-6503810-4	Merged-chr3L-6503810-4	1.0	-0.424165	-0.440568	-0.443951	0.471968	0.829331	-0.531353	1.303605	0.226895	0.441837	-0.533582	-0.546322	-0.353695
GENE30212X	Merged-chr3R-12094667-2	Merged-chr3R-12094667-2	1.0	-0.465427	-0.481592	-0.484912	0.528948	0.574587	-0.243350	0.610549	-0.066365	0.776035	-0.248933	0.132843	-0.632382
GENE19426X	Merged-chr2R-15854159-6	Merged-chr2R-15854159-6	1.0	-0.225307	-0.589794	-0.299787	0.296618	0.791013	-0.283886	0.962105	0.066417	0.381433	-0.157950	-0.510664	-0.430198
GENE33759X	Merged-chr2L-22558590-2	Merged-chr2L-22558590-2	1.0	-0.341794	-0.355134	-0.357656	0.498464	0.609057	-0.421188	0.495064	-0.434609	0.773205	-0.097388	-0.431729	0.063706
GENE36582X	Merged-chr3L-5620975-2	Merged-chr3L-5620975-2	1.0	-0.289289	-0.317376	-0.321154	0.536713	0.165054	-0.378164	0.531153	-0.390156	0.622443	-0.379573	-0.387584	0.607934
GENE21115X	Merged-chrX-10817260-5	Merged-chrX-10817260-5	1.0	-0.730003	-0.755452	-0.760702	0.684579	0.610794	-0.552508	1.161517	-0.610800	1.091844	-0.101255	-0.159688	0.121673
GENE32793X	Merged-chr3R-4846644-2	Merged-chr3R-4846644-2	1.0	-0.307889	-0.337314	-0.340412	0.894190	0.166592	-0.404405	0.811294	-0.418065	0.640296	-0.064058	-0.415129	-0.225102
GENE21338X	Merged-chr2L-9154709-1	Merged-chr2L-9154709-1	1.0	-0.253249	-0.282352	-0.288424	1.280698	-0.021784	-0.381183	0.919827	-0.395619	0.630271	-0.382870	-0.392507	-0.432811
GENE24909X	Merged-chrX-3156087-1	Merged-chrX-3156087-1	1.0	-0.346767	-0.359042	-0.361560	0.948805	0.113446	-0.424858	0.482191	-0.438196	0.333239	0.134432	-0.134991	0.053302
GENE25310X	Merged-chr3R-9494889-2	Merged-chr3R-9494889-2	1.0	-0.449311	-0.465261	-0.468539	1.077823	0.350610	-0.219234	0.384211	-0.569647	0.561117	0.216465	-0.024175	-0.394058
GENE25009X	Merged-chrX-2250010-1	Merged-chrX-2250010-1	1.0	-0.337793	-0.351178	-0.353651	0.963093	0.312684	-0.415850	0.493196	-0.428957	0.033040	0.145419	-0.124696	0.064692
GENE15710X	Merged-chr3L-3165570-1	Merged-chr3L-3165570-1	1.0	-0.467881	-0.484674	-0.488128	1.263759	-0.260302	-0.576255	0.374085	-0.055293	0.336097	0.203432	-0.276906	0.432065
GENE11276X	Merged-chr3L-16046377-4	Merged-chr3L-16046377-4	1.0	-0.471882	-1.051495	0.156111	1.134041	0.305874	-0.665477	0.529655	-0.461649	0.303791	-0.042510	0.110013	0.153527
GENE15700X	Merged-chr2L-8465585-1	Merged-chr2L-8465585-1	1.0	-0.398296	-0.414373	-0.417695	1.474309	0.331335	-0.504142	1.032283	-0.523187	0.016347	-0.129580	-0.519074	0.052073
GENE19718X	Merged-chr2L-357080-1	Merged-chr2L-357080-1	1.0	-0.378248	1.286255	-0.396519	0.877509	-0.482476	-0.111020	0.155099	0.282379	0.023805	-0.476822	-0.488183	-0.291780
GENE33620X	Merged-chr2L-9898053-1	Merged-chr2L-9898053-1	1.0	-0.260098	0.493684	-0.292372	0.718056	-0.353397	-0.031219	0.200701	0.321867	0.090842	-0.349844	-0.356964	-0.181257
GENE32608X	Merged-chr3L-24828132-1	Merged-chr3L-24828132-1	1.0	-0.396085	0.913175	-0.414265	0.676969	-0.501709	-0.138208	0.755273	0.670796	-0.007019	-0.495977	-0.507492	-0.555457
GENE23240X	Merged-chr2R-24045679-1	Merged-chr2R-24045679-1	1.0	-0.376904	1.103310	-0.394139	0.692821	-0.476744	-0.116656	0.144257	0.427678	0.477123	-0.471347	-0.482187	-0.527210
GENE17893X	Merged-chr3R-10840755-3	Merged-chr3R-10840755-3	1.0	-0.192975	1.004848	-0.714872	1.181116	-0.526928	-0.045754	0.399768	0.395521	-0.209426	-0.508285	-0.863741	0.080729
GENE28042X	Merged-chr2R-5951040-1	Merged-chr2R-5951040-1	1.0	-0.234671	1.050447	-0.267920	0.818045	-0.358375	-0.352787	-0.240061	0.556228	0.142679	-0.354243	-0.362538	-0.396804
GENE35314X	Merged-chr3L-24758573-1	Merged-chr3L-24758573-1	1.0	-0.259470	1.006353	-0.293198	0.590756	-0.371618	-0.366029	-0.264939	0.654376	-0.104147	-0.367485	0.185299	-0.409897
GENE30977X	Merged-chr3R-9996155-2	Merged-chr3R-9996155-2	1.0	-0.194580	1.113046	-0.226827	0.684403	-0.334260	-0.328797	-0.199809	0.878998	-0.351594	-0.330219	-0.338334	-0.372027
GENE30898X	Merged-chrX-3025498-2	Merged-chrX-3025498-2	1.0	-0.201389	1.271292	-0.233612	0.667759	-0.335878	-0.330500	-0.206614	0.236458	0.177223	-0.331901	-0.339887	-0.372952
GENE30082X	Merged-chr2R-4854151-1	Merged-chr2R-4854151-1	1.0	-0.193457	0.564818	-0.223575	0.396061	-0.309786	-0.305342	-0.198340	0.902164	0.326947	-0.306502	-0.313086	-0.339900
GENE25993X	Merged-chrX-20925196-3	Merged-chrX-20925196-3	1.0	-0.443775	0.993335	-0.463165	0.742629	-0.229443	-0.547549	-0.446954	0.780249	-0.299903	-0.213208	0.181948	-0.054164
GENE23669X	Merged-chr2L-8055134-1	Merged-chr2L-8055134-1	1.0	-0.234171	1.264357	-0.268193	0.654284	-0.008634	-0.361292	-0.239687	0.723355	-0.386403	-0.362857	-0.371789	-0.408971
GENE19435X	Merged-chr2L-4574794-2	Merged-chr2L-4574794-2	1.0	-0.260223	1.192213	-0.294228	0.598221	-0.375311	-0.017672	-0.265736	0.365851	-0.103854	-0.371070	-0.053504	-0.414687
GENE33576X	Merged-chrX-19430209-1	Merged-chrX-19430209-1	1.0	-0.230541	0.799529	-0.262514	0.778995	-0.341797	-0.336832	0.238047	0.185367	-0.082127	-0.338127	-0.034429	-0.375570
GENE20836X	Merged-chr3L-24300138-2	Merged-chr3L-24300138-2	1.0	-0.404189	1.115590	-0.423311	1.235782	-0.162002	-0.507907	0.133031	0.258221	-0.235573	-0.510066	0.074624	-0.574199
GENE15434X	Merged-chr3L-6488436-7	Merged-chr3L-6488436-7	1.0	-0.172108	0.694872	-0.492489	1.190438	-0.689929	-0.351588	0.179940	0.694295	-0.439411	-0.660286	-0.025709	0.071975
GENE6127X	Merged-chr3L-12399307-11	Merged-chr3L-12399307-11	1.0	-0.270041	0.404986	-0.192998	0.723117	-0.096576	-0.250018	0.224585	0.013110	0.298169	-0.491626	0.074351	-0.437057
GENE36879X	Merged-chr2R-2750069-1	Merged-chr2R-2750069-1	1.0	-0.276229	0.822334	-0.311610	1.227665	-0.397921	-0.024776	-0.281965	0.535666	-0.418145	-0.030325	-0.402673	-0.442020
GENE35271X	Merged-chr3R-17088507-1	Merged-chr3R-17088507-1	1.0	-0.184474	0.563970	-0.213918	0.616225	-0.299811	-0.295581	-0.189248	0.678810	-0.313074	0.268445	-0.302950	-0.328394
GENE34372X	Merged-chr2L-13275064-2	Merged-chr2L-13275064-2	1.0	-0.239851	0.805259	-0.272558	0.784729	-0.024898	-0.005008	-0.245154	0.663311	-0.369901	-0.349481	-0.357263	-0.389185
GENE31520X	Merged-chr3R-30872476-2	Merged-chr3R-30872476-2	1.0	-0.360523	0.701863	0.103661	0.967744	-0.451667	0.142364	-0.363131	0.418782	0.018751	-0.446801	-0.456567	-0.274476
GENE29153X	Merged-chr2R-17043193-1	Merged-chr2R-17043193-1	1.0	-0.119117	0.643786	-0.146350	1.045717	-0.258795	-0.254870	-0.123533	0.287417	-0.271148	-0.255894	-0.261713	-0.285501
GENE25643X	Merged-chrX-16875158-2	Merged-chrX-16875158-2	1.0	-0.431783	0.628629	0.028656	1.122122	-0.214325	0.059623	-0.434887	0.473248	-0.566239	0.251024	-0.546955	-0.369113
GENE15860X	Merged-chr3R-9756195-7	Merged-chr3R-9756195-7	1.0	-0.237165	0.521353	-0.322725	0.876073	-0.240629	-0.190660	0.107849	0.650952	0.440279	-0.310076	-0.496698	-0.798554
GENE35304X	Merged-chr2R-23124360-1	Merged-chr2R-23124360-1	1.0	0.099493	0.384038	-0.409422	0.427172	-0.486971	-0.157621	0.091590	0.482135	0.777763	-0.481990	-0.193269	-0.532918
GENE30306X	Merged-chr2L-9874814-4	Merged-chr2L-9874814-4	1.0	-0.436761	0.847377	-0.456253	0.424775	-0.216002	-0.541477	0.073724	0.897324	0.790675	-0.543631	-0.232669	-0.607082
GENE8355X	Merged-chr3L-3812085-3	Merged-chr3L-3812085-3	1.0	-0.499075	0.323035	-0.580608	1.335104	-0.252999	-0.440255	0.718923	0.901816	1.443378	-0.958733	-1.014875	-0.975710
GENE23601X	Merged-chr2R-22509166-1	Merged-chr2R-22509166-1	1.0	-0.391626	0.678968	-0.409025	0.810700	-0.163217	-0.141844	0.116724	0.938941	-0.231805	-0.486506	-0.179226	-0.542085
GENE19750X	Merged-chr3R-13024932-3	Merged-chr3R-13024932-3	1.0	-0.581541	0.690046	-0.125730	1.167615	0.056957	0.094857	0.269934	0.890786	-0.765524	-0.722091	-0.167618	-0.807692
GENE34726X	Merged-chr4-696064-2	Merged-chr4-696064-2	1.0	-0.466217	0.536697	-0.485193	0.507031	-0.574123	0.337700	0.005538	0.380756	0.502890	0.168906	-0.287242	-0.626744
GENE30098X	Merged-chr3L-10371422-1	Merged-chr3L-10371422-1	1.0	-0.447735	0.526851	-0.465157	0.325710	-0.257799	0.177611	-0.450606	0.585319	0.291770	0.168839	-0.057311	-0.397492
GENE37015X	Merged-chrX-19208823-1	Merged-chrX-19208823-1	1.0	-0.420590	0.593360	-0.438004	0.716348	-0.214158	0.045544	-0.423453	0.556258	0.356271	-0.198940	-0.004900	-0.567736
GENE30748X	Merged-chr3L-20627502-2	Merged-chr3L-20627502-2	1.0	0.012605	0.286855	-0.478603	-0.155778	-0.564569	0.332003	-0.463207	0.765372	0.397929	0.165461	0.114313	-0.412382
GENE15617X	Merged-chr3R-8240301-2	Merged-chr3R-8240301-2	1.0	-0.848299	0.615389	-0.146363	0.833930	-0.504758	0.019506	-0.853549	0.610588	0.552268	0.007909	-0.346896	0.060274
GENE18502X	Merged-chr2L-9449821-3	Merged-chr2L-9449821-3	1.0	0.204629	1.046138	-0.644714	0.649531	-0.450313	0.182296	-0.623385	0.545794	-0.313950	0.312603	-0.468057	-0.440573
GENE26460X	Merged-chr3R-22388529-4	Merged-chr3R-22388529-4	1.0	0.212146	1.036498	-0.142962	0.188537	-0.571770	0.435147	-0.496442	0.231745	-0.405991	0.312245	-0.575470	-0.223681
GENE11242X	Merged-chr3L-21516343-10	Merged-chr3L-21516343-10	1.0	0.318179	0.768171	-0.453498	-0.163361	-0.087212	0.011210	-0.267744	0.518356	-0.332328	0.243650	-0.621398	0.065975
GENE16997X	Merged-chr3L-5843955-1	Merged-chr3L-5843955-1	1.0	-0.379946	0.448572	-0.397216	1.310327	0.105827	-0.472583	0.138491	0.068526	-0.503019	0.128147	0.083165	-0.530291
GENE21428X	Merged-chr2L-1520917-1	Merged-chr2L-1520917-1	1.0	-0.345070	0.464247	-0.364028	1.109860	0.130592	-0.430944	0.159542	0.281135	-0.457620	0.152211	-0.442134	-0.257792
GENE10154X	Merged-chr2L-212163-1	Merged-chr2L-212163-1	1.0	-0.569209	0.562303	-0.596108	1.887015	0.121460	-0.717392	-0.031204	0.390222	-0.445964	0.330459	-0.381187	-0.550396
GENE13040X	Merged-chrY-1710219-1	Merged-chrY-1710219-1	1.0	-0.435417	0.447546	-0.456729	1.686640	0.080324	-0.552274	0.495268	0.245873	-0.592259	-0.554744	0.264703	-0.628931
GENE33379X	Merged-chr3R-16798641-1	Merged-chr3R-16798641-1	1.0	-0.222363	0.190250	-0.252610	0.729565	-0.318531	-0.005197	0.219403	0.167507	-0.331679	-0.009910	0.180339	-0.346773
GENE33358X	Merged-chrY-2413687-1	Merged-chrY-2413687-1	1.0	-0.213794	0.561573	-0.245249	0.798374	-0.330575	-0.325707	0.604616	-0.028806	-0.345904	-0.326976	0.216181	-0.363732
GENE33499X	Merged-chr2L-19865899-1	Merged-chr2L-19865899-1	1.0	-0.213882	0.858123	-0.246359	0.839163	-0.342860	-0.337469	0.636306	-0.349452	-0.359918	-0.338874	0.235156	-0.379934
GENE33231X	Merged-chr2R-5511873-1	Merged-chr2R-5511873-1	1.0	-0.175207	0.244190	-0.204507	0.815381	-0.295741	-0.291485	0.621931	-0.300925	-0.037019	-0.292596	0.240549	-0.324571
GENE29309X	Merged-chr3R-2581222-1	Merged-chr3R-2581222-1	1.0	-0.337217	0.731579	0.127365	0.864756	-0.104472	-0.426327	0.518506	0.103528	-0.453001	-0.427998	-0.119986	-0.476732
GENE27412X	Merged-chrX-16226585-1	Merged-chrX-16226585-1	1.0	-0.450287	1.086196	-0.471810	0.968315	-0.577326	-0.567821	1.150607	-0.244351	-0.607765	0.074847	0.026415	-0.387020
GENE25402X	Merged-chr2R-2741944-1	Merged-chr2R-2741944-1	1.0	-0.114262	0.428625	-0.169463	0.917159	-0.765511	-0.159457	0.872021	0.118619	-0.800901	-0.757280	0.857643	-0.427195
GENE13370X	Merged-chr2R-6318398-1	Merged-chr2R-6318398-1	1.0	-1.118204	1.384669	-0.139876	1.095569	-0.038810	-0.380913	1.406689	0.683632	-1.152250	-1.366230	0.280694	-0.654972
GENE13035X	Merged-chr2R-9877654-1	Merged-chr2R-9877654-1	1.0	0.004923	0.556645	-0.529425	1.241514	-0.303967	-0.024733	0.610607	0.096087	-0.666985	-0.629599	0.114120	-0.469188
GENE21406X	Merged-chr3R-3843975-1	Merged-chr3R-3843975-1	1.0	-0.395760	0.438852	-0.413895	1.098042	-0.160272	-0.138243	0.971393	-0.187437	-0.007258	-0.143967	-0.506836	-0.554618
GENE33215X	Merged-chr3L-5275822-1	Merged-chr3L-5275822-1	1.0	-0.293690	0.509517	-0.328661	0.745819	0.372797	-0.392205	0.819611	-0.405405	-0.133473	-0.052880	-0.402569	-0.438861
GENE24963X	Merged-chr3R-11702602-1	Merged-chr3R-11702602-1	1.0	0.001889	0.526613	-0.499670	0.778970	-0.286836	-0.265552	0.578550	-0.092092	0.016862	-0.033991	-0.077842	-0.646902
GENE20988X	Merged-chr3R-7937208-7	Merged-chr3R-7937208-7	1.0	-0.482392	0.528827	-0.954670	1.071036	-0.258124	0.158406	0.942952	0.045707	-0.057277	-0.226536	0.070369	-0.838297
GENE18325X	Merged-chr3L-685331-2	Merged-chr3L-685331-2	1.0	-0.627108	0.675591	-0.301721	0.715010	-0.170436	-0.137119	0.728693	0.048669	-0.035480	-0.145798	-0.351260	-0.399040
GENE25558X	Merged-chrX-13257893-3	Merged-chrX-13257893-3	1.0	-0.599997	0.440450	-0.263103	0.732510	-0.125545	-0.459113	0.310298	0.094912	0.115126	0.047313	-0.309930	0.017078
GENE14662X	Merged-chr3L-9445372-1	Merged-chr3L-9445372-1	1.0	-0.551082	0.781041	-0.576704	1.360274	-0.702898	0.169569	1.026901	0.521915	-0.188164	-0.694439	-0.362482	-0.783931
GENE24960X	Merged-chr3R-9598004-1	Merged-chr3R-9598004-1	1.0	-0.227675	0.558966	-0.259990	1.090809	-0.014096	-0.339616	0.247956	-0.351077	0.138590	-0.340961	-0.348616	-0.154290
GENE37329X	Merged-chr3R-25184662-1	Merged-chr3R-25184662-1	1.0	0.005221	0.538334	-0.506160	1.021873	0.136711	-0.267266	-0.003104	-0.315881	0.292063	-0.596264	-0.608807	0.303280
GENE23747X	Merged-chrX-12724817-3	Merged-chrX-12724817-3	1.0	-0.075613	0.832766	-0.590223	0.940961	0.046556	-0.114699	0.253702	-0.715635	0.509199	-0.695981	-0.169170	-0.221862
GENE15829X	Merged-chr3R-14346861-4	Merged-chr3R-14346861-4	1.0	-0.283855	0.808987	-0.344839	1.833868	0.264008	-0.353602	0.324414	-0.233793	-0.021427	-0.980873	-0.667574	-0.345313
GENE9824X	Merged-chr2L-7218348-1	Merged-chr2L-7218348-1	1.0	-0.536785	0.829904	-0.037887	1.772734	0.169445	-0.292345	0.009492	-0.705292	0.677771	-0.682196	-0.699631	-0.505211
GENE28813X	Merged-chr2R-17512954-1	Merged-chr2R-17512954-1	1.0	-0.153411	0.259534	-0.181715	0.987536	0.041305	-0.274876	0.278364	-0.283824	0.191150	-0.275928	-0.281906	-0.306228
GENE24873X	Merged-chr3R-10154339-1	Merged-chr3R-10154339-1	1.0	-0.148488	0.274724	-0.177496	1.169877	0.053156	-0.280713	0.294022	-0.290443	-0.009415	-0.281855	-0.288354	-0.315016
GENE21368X	Merged-chr2R-19546641-1	Merged-chr2R-19546641-1	1.0	-0.175720	0.935812	-0.207790	1.085852	-0.326374	-0.320817	0.704085	-0.333191	-0.344059	-0.322263	-0.330524	-0.365011
GENE36503X	Merged-chr3R-4255091-1	Merged-chr3R-4255091-1	1.0	-0.138594	0.883322	-0.166687	0.680694	-0.272771	-0.268683	0.289954	-0.277756	-0.285634	-0.269749	-0.275810	0.101712
GENE33289X	Merged-chr3R-1841813-1	Merged-chr3R-1841813-1	1.0	-0.162938	0.617381	-0.192626	0.862532	0.041089	-0.292070	0.660705	-0.302170	-0.310960	-0.293255	-0.300001	-0.327687
GENE27785X	Merged-chr3L-23383197-1	Merged-chr3L-23383197-1	1.0	-0.281646	1.113883	-0.319111	1.039747	-0.426506	-0.418878	1.174269	-0.435901	-0.112395	-0.420861	-0.432221	-0.480381
GENE26450X	Merged-chr3L-26144566-2	Merged-chr3L-26144566-2	1.0	-0.214114	1.173507	-0.249006	1.248698	-0.370951	-0.364244	0.707921	-0.379207	-0.392439	-0.365988	-0.375973	-0.418203
GENE24746X	Merged-chr3L-25711097-1	Merged-chr3L-25711097-1	1.0	-0.194603	0.626565	-0.226929	1.184924	-0.334954	-0.329456	0.671240	-0.001449	-0.352405	-0.330888	-0.339055	-0.372988
GENE20565X	Merged-chr3L-24720796-1	Merged-chr3L-24720796-1	1.0	-0.294522	1.118136	0.221859	0.908248	-0.641645	0.008295	0.965113	-0.438501	-0.506837	-0.622190	-0.229012	-0.488945
GENE19972X	Merged-chr3L-10166610-5	Merged-chr3L-10166610-5	1.0	-0.058913	0.994374	-0.448959	1.015427	-0.309133	-0.467603	0.843530	-0.065476	-0.611614	-0.115985	-0.526911	-0.248736
GENE33223X	Merged-chr2L-6859904-1	Merged-chr2L-6859904-1	1.0	-0.118303	0.638333	-0.145260	0.881490	-0.255985	-0.252156	0.292912	-0.260652	0.013589	-0.253155	-0.258830	-0.281983
GENE18805X	Merged-chr4-1061455-1	Merged-chr4-1061455-1	1.0	0.144888	0.683716	-0.371088	0.659116	-0.129420	-0.436454	0.477260	-0.450242	0.013619	0.127089	-0.447284	-0.271200
GENE16975X	Merged-chrX-23290128-1	Merged-chrX-23290128-1	1.0	-0.423729	0.412293	-0.443174	1.283883	0.262701	0.091702	0.729425	0.022194	-0.266065	-0.530858	-0.543264	-0.595108
GENE33246X	Merged-chr3L-16345981-1	Merged-chr3L-16345981-1	1.0	-0.234576	0.177526	-0.265100	0.710731	0.185986	-0.016672	0.206546	-0.056602	0.101358	-0.321913	-0.328150	-0.159135
GENE16791X	Merged-chr2L-10008695-2	Merged-chr2L-10008695-2	1.0	-0.576202	0.529561	-0.602656	1.476614	0.094536	-0.080402	0.990251	0.484171	-0.033598	-0.724128	-0.741690	-0.816456
GENE15105X	Merged-chr3L-27090080-2	Merged-chr3L-27090080-2	1.0	-0.562954	0.799162	-0.589866	1.741745	0.715971	0.358147	0.354327	-0.121543	-0.436207	-0.714697	-0.732930	-0.811155
GENE11783X	Merged-chr2L-22174659-6	Merged-chr2L-22174659-6	1.0	0.140154	0.748189	-0.743309	1.890457	0.888898	0.094821	1.102386	-0.132299	-0.243954	-1.063123	-1.110806	-1.571412
GENE9751X	Merged-chr3R-20561648-5	Merged-chr3R-20561648-5	1.0	-0.470681	0.768191	-0.790905	1.136451	0.226293	0.339635	1.185363	0.459987	0.204064	-0.820672	-1.042544	-1.195181
GENE18905X	Merged-chr2R-15610953-1	Merged-chr2R-15610953-1	1.0	-0.432583	0.652063	-0.452101	1.153592	0.241721	0.072943	0.705514	-0.235916	-0.572431	-0.539814	-0.225099	-0.367888
GENE34506X	Merged-chr3L-24120067-1	Merged-chr3L-24120067-1	1.0	-0.123469	0.787318	0.147139	1.081815	-0.006803	-0.169020	0.465526	-0.471905	-0.798637	-0.755629	0.124394	-0.280729
GENE22258X	Merged-chrX-8533894-3	Merged-chrX-8533894-3	1.0	-0.731963	0.617065	-0.321029	0.494458	0.621913	0.292581	0.828580	-0.398450	-0.670424	-0.335004	-0.382863	-0.014864
GENE11324X	Merged-chrX-16285131-1	Merged-chrX-16285131-1	1.0	-0.578430	0.796090	-0.606366	1.746690	0.711987	0.507188	0.631506	-0.761904	-0.787486	-0.065506	-0.755688	-0.838080
GENE22638X	Merged-chr4-139058-2	Merged-chr4-139058-2	1.0	-0.624313	0.706842	-0.145035	1.367600	0.723905	0.962720	0.768945	-0.812520	-0.838510	-0.413712	-0.806195	-0.889726
GENE19962X	Merged-chr3L-4946577-3	Merged-chr3L-4946577-3	1.0	-0.521966	1.171624	-0.546805	1.497404	0.354296	-0.000406	0.390285	-0.683301	-0.705391	0.207490	-0.677916	-0.485317
GENE19887X	Merged-chr2R-2863133-2	Merged-chr2R-2863133-2	1.0	-0.440221	0.901640	-0.461031	1.395525	0.264190	-0.182161	0.464068	-0.234621	-0.591712	0.080253	-0.569401	-0.626530
GENE12752X	Merged-chr2L-27236-8	Merged-chr2L-27236-8	1.0	-0.459776	0.192656	-0.200774	1.218468	0.538113	0.814490	0.025357	-0.760264	-0.746675	0.371185	-0.422567	-0.570212
GENE20107X	Merged-chrX-8223907-5	Merged-chrX-8223907-5	1.0	0.307420	0.901980	-0.826486	1.218771	0.231834	0.152160	0.837733	0.047367	-1.035289	-0.176265	-0.999297	-0.659930
GENE33302X	Merged-chr2R-5769218-1	Merged-chr2R-5769218-1	1.0	0.214766	0.509991	-0.305093	0.741779	-0.053538	-0.367691	0.553155	-0.077761	-0.389970	-0.038954	-0.377056	-0.409628
GENE30859X	Merged-chr3L-4909385-5	Merged-chr3L-4909385-5	1.0	0.364276	0.494683	-0.697576	0.409860	0.043107	-0.267298	0.863556	0.239693	-0.598260	-0.275339	-0.321511	-0.255190
GENE27811X	Merged-chr2R-1556597-1	Merged-chr2R-1556597-1	1.0	-0.274687	0.759275	-0.284385	0.460918	-0.326707	0.331698	0.459739	-0.330871	-0.337327	-0.324153	-0.087212	-0.046287
GENE36918X	Merged-chr2L-5694-1	Merged-chr2L-5694-1	1.0	-0.435765	1.028020	-0.455276	0.912444	-0.548933	0.584819	0.076297	-0.559095	-0.285635	-0.542800	0.011847	0.214077
GENE36910X	Merged-chr2R-4880149-1	Merged-chr2R-4880149-1	1.0	-0.426668	1.229134	-0.446475	0.465599	-0.542437	0.477923	0.737028	-0.552944	-0.569718	-0.177064	-0.548833	0.354454
GENE30520X	Merged-chr2R-3208101-1	Merged-chr2R-3208101-1	1.0	-0.499097	0.754122	-0.520575	0.674331	-0.298687	0.610642	0.601742	-0.634411	-0.652101	-0.616585	0.271068	0.309549
GENE28152X	Merged-chr2R-11208532-1	Merged-chr2R-11208532-1	1.0	-0.357083	0.898058	-0.372582	0.265900	-0.127956	0.335385	0.484271	-0.153015	-0.465675	-0.440908	-0.450345	0.383950
GENE27862X	Merged-chrX-12613307-1	Merged-chrX-12613307-1	1.0	-0.400763	0.927839	-0.419492	0.991554	-0.510102	0.337082	0.767700	-0.520002	-0.535796	-0.144421	0.072699	-0.566298
GENE23002X	Merged-chr2L-22618423-1	Merged-chr2L-22618423-1	1.0	-0.316343	1.254381	-0.354652	1.139296	-0.450763	0.459474	0.612633	-0.460429	-0.475919	-0.444951	-0.456643	-0.506085
GENE15519X	Merged-chr2R-4833502-1	Merged-chr2R-4833502-1	1.0	-0.442927	1.594160	0.085962	0.901754	-0.578511	0.128402	1.042620	-0.591283	-0.611861	-0.570857	-0.586274	-0.371185
GENE14137X	Merged-chr3R-3905557-1	Merged-chr3R-3905557-1	1.0	-0.122883	1.269175	-0.946335	1.026146	-0.383708	-0.175667	1.192877	-0.136302	-0.364010	-1.089934	-0.413825	0.144466
GENE28109X	Merged-chr3R-30646791-1	Merged-chr3R-30646791-1	1.0	-0.386379	0.873766	-0.403251	0.460684	-0.161303	-0.476179	0.721000	0.042954	-0.505278	-0.478002	0.057210	0.254778
GENE19547X	Merged-chr3R-8820918-4	Merged-chr3R-8820918-4	1.0	-0.268514	1.007518	-0.009412	0.495562	-0.013624	0.754573	0.050953	0.186673	-0.678217	-0.145416	-0.387778	-0.992320
GENE15415X	Merged-chr3R-2098623-2	Merged-chr3R-2098623-2	1.0	0.086641	1.332888	0.013878	0.235389	0.011484	0.533885	0.074724	0.094902	-0.450565	-0.565477	-0.602975	-0.764774
GENE14472X	Merged-chr3L-5807656-1	Merged-chr3L-5807656-1	1.0	-0.803796	0.534495	0.350940	0.527899	0.266646	0.869830	-0.027595	0.300505	-0.760179	0.071263	-0.470571	-0.859438
GENE22868X	Merged-chr2L-23341903-1	Merged-chr2L-23341903-1	1.0	-0.576658	1.403913	-0.602295	0.467662	0.073328	0.780807	0.287199	0.330425	-0.236265	-0.718970	-0.402811	-0.806335
GENE31056X	Merged-chr3L-23937742-2	Merged-chr3L-23937742-2	1.0	-0.379553	1.085570	-0.396625	0.490013	0.462695	0.334115	0.134280	0.254069	-0.500809	-0.472784	-0.483434	-0.527537
GENE19944X	Merged-chr3R-16061851-6	Merged-chr3R-16061851-6	1.0	-0.719875	1.353946	-0.751379	0.737731	0.076211	0.622677	1.098183	0.021437	-0.068369	-0.896380	-0.917444	-0.556738
GENE17109X	Merged-chr4-1104655-2	Merged-chr4-1104655-2	1.0	-0.457992	1.622703	-0.480226	0.226192	0.439176	0.635452	0.467211	0.009144	-0.621729	-0.582525	-0.597308	-0.660099
GENE31015X	Merged-chr3R-16811033-3	Merged-chr3R-16811033-3	1.0	-0.338268	1.139368	-0.364611	0.540998	-0.101948	0.179155	0.176616	0.603551	-0.463133	-0.436576	-0.446663	-0.488490
GENE35334X	Merged-chr3R-15484542-1	Merged-chr3R-15484542-1	1.0	-0.237466	0.782079	-0.269446	0.359956	-0.343564	-0.008239	0.227915	0.641618	-0.088953	-0.339948	-0.347197	-0.376754
GENE17207X	Merged-chr3L-27987494-1	Merged-chr3L-27987494-1	1.0	-0.352309	1.502587	-0.386573	0.582803	-0.476705	0.418618	0.573847	0.127702	-0.502690	-0.470697	-0.482782	-0.533802
GENE23389X	Merged-chr3R-1449884-1	Merged-chr3R-1449884-1	1.0	-0.583809	1.278597	-0.124390	0.613052	-0.141865	-0.109220	0.937435	0.315575	-0.474169	-0.726422	-0.413205	-0.571580
GENE15490X	Merged-chr3R-2471486-1	Merged-chr3R-2471486-1	1.0	-0.400014	1.563058	0.106073	0.287999	-0.514507	0.148707	0.523250	0.077187	-0.541829	-0.508185	-0.167234	-0.574504
GENE14222X	Merged-chr3L-27909895-1	Merged-chr3L-27909895-1	1.0	0.223762	1.387094	-0.360467	0.361764	-0.450168	-0.055587	0.878970	-0.106560	-0.474607	-0.444511	-0.455888	-0.503801
GENE28414X	Merged-chr3R-2403506-1	Merged-chr3R-2403506-1	1.0	-0.243651	0.994722	-0.276199	0.362778	-0.352274	0.238111	0.228945	0.174905	-0.368389	-0.015739	-0.356080	-0.387127
GENE26957X	Merged-chrX-395773-2	Merged-chrX-395773-2	1.0	-0.464492	0.770449	-0.484138	0.538283	-0.261451	0.739853	0.022680	-0.061046	-0.603115	0.495401	-0.277665	-0.414759
GENE16428X	Merged-chr3L-23310018-1	Merged-chr3L-23310018-1	1.0	0.121668	0.904666	-0.506817	0.288401	-0.793149	0.292023	0.756786	0.263707	-0.671632	0.071416	-0.406038	-0.321029
GENE22799X	Merged-chr3R-10861290-1	Merged-chr3R-10861290-1	1.0	-0.373498	0.693999	-0.390054	0.669231	-0.142269	0.876176	0.133612	0.251700	-0.490481	-0.463578	-0.473812	-0.291026
GENE20104X	Merged-chrX-13230181-3	Merged-chrX-13230181-3	1.0	-0.602719	0.915262	-0.627106	0.516045	-0.011206	0.560123	0.451819	0.097015	-0.507910	-0.416975	-0.223183	-0.151165
GENE19558X	Merged-chr3L-25611360-2	Merged-chr3L-25611360-2	1.0	-0.545996	0.568528	-0.571344	1.278429	-0.073830	1.269836	-0.550137	0.638678	-0.732277	-0.687699	-0.704505	0.110317
GENE18988X	Merged-chr2R-8862998-1	Merged-chr2R-8862998-1	1.0	-0.478229	0.539292	-0.498080	0.509336	-0.281780	0.981204	0.001088	-0.084587	-0.350706	0.166495	-0.070205	-0.433828
GENE22238X	Merged-chr3R-4386154-3	Merged-chr3R-4386154-3	1.0	-0.494491	0.818629	-0.517137	0.878655	0.353081	1.153961	0.388157	-0.308327	-0.658959	-0.620069	-0.296791	-0.696710
GENE32430X	Merged-chr2L-3623353-2	Merged-chr2L-3623353-2	1.0	-0.477652	0.813872	-0.499078	0.995254	0.355176	0.784499	0.389518	-0.613825	-0.114079	-0.595714	-0.609404	-0.428569
GENE30561X	Merged-chr3R-6447408-1	Merged-chr3R-6447408-1	1.0	-0.352026	0.775626	-0.380997	1.182770	0.154052	0.855252	0.181810	-0.475315	-0.490185	-0.460385	-0.471669	-0.518934
GENE19809X	Merged-chr3R-18075362-1	Merged-chr3R-18075362-1	1.0	-0.551859	1.044108	-0.575976	0.896237	0.255948	0.786503	0.298981	-0.148722	-0.435137	-0.340694	-0.700393	-0.528996
GENE17903X	Merged-chr2L-18572254-7	Merged-chr2L-18572254-7	1.0	-0.071953	0.896277	-0.165037	0.571843	0.323147	0.591225	0.463569	-0.439720	-0.772552	-0.754035	-0.216891	-0.425872
GENE14256X	Merged-chr3L-19895165-2	Merged-chr3L-19895165-2	1.0	-0.670021	1.257030	-0.700846	1.059533	0.319154	1.332831	0.499010	0.112711	-0.899835	-0.843987	-0.510258	-0.955321
GENE15122X	Merged-chr3R-16451054-3	Merged-chr3R-16451054-3	1.0	-0.237350	0.708851	-0.781856	1.012985	0.718331	1.296140	0.592956	0.256854	-0.990233	-0.575192	-0.954045	-1.047442
GENE30536X	Merged-chrX-6877901-1	Merged-chrX-6877901-1	1.0	0.133322	0.094540	-0.368100	0.245422	0.278349	0.719450	0.458123	0.236621	-0.453251	-0.431036	-0.439543	-0.473897
GENE35264X	Merged-chr2R-3397756-1	Merged-chr2R-3397756-1	1.0	-0.557640	1.211774	-0.037545	1.888545	-0.727525	0.409129	0.400494	0.460530	-0.770100	-0.717809	-0.737399	-0.822456
GENE36882X	Merged-chr3L-23478185-1	Merged-chr3L-23478185-1	1.0	0.183996	0.743005	-0.355050	0.719959	-0.428027	-0.076106	0.528892	0.459656	-0.448262	-0.423294	-0.432794	-0.471976
GENE24853X	Merged-chr3L-10105955-1	Merged-chr3L-10105955-1	1.0	0.105102	0.389773	0.057140	0.895683	-0.171522	0.089754	0.097223	0.205676	-0.501320	-0.156485	-0.485328	-0.525695
GENE21416X	Merged-chr3L-1351532-1	Merged-chr3L-1351532-1	1.0	-0.431504	0.660118	-0.451133	1.054046	-0.545739	0.456214	0.713723	0.202636	-0.572471	0.070279	-0.552012	-0.604157
GENE17003X	Merged-chr3R-11177287-1	Merged-chr3R-11177287-1	1.0	-0.422622	1.323871	0.097824	1.394046	-0.548764	-0.143949	0.142958	0.450068	-0.579411	-0.541706	-0.555913	-0.616403
GENE22797X	Merged-chr3R-3766727-1	Merged-chr3R-3766727-1	1.0	-0.732113	0.561260	0.332437	1.600164	-0.572142	0.623463	0.964547	0.016344	-0.972635	-0.914390	-0.336703	-0.570232
GENE29011X	Merged-chr3L-16631783-1	Merged-chr3L-16631783-1	1.0	-0.312959	0.483175	0.140060	0.871291	-0.086575	0.182513	0.526886	-0.111396	-0.427134	-0.404083	-0.412867	-0.448910
GENE20103X	Merged-chrX-176392-3	Merged-chrX-176392-3	1.0	-0.680019	0.854513	0.520565	0.909527	-0.523693	0.493234	0.387485	-0.136842	-0.213161	-0.832082	-0.542095	-0.237433
GENE13367X	Merged-chr2R-6318707-1	Merged-chr2R-6318707-1	1.0	-0.554742	0.621903	0.322130	0.801469	-0.142297	-0.177970	0.698483	0.352752	-1.330014	-0.515654	-0.269851	0.193791
GENE11616X	Merged-chr3L-15825717-4	Merged-chr3L-15825717-4	1.0	-0.388426	0.549105	-0.028391	1.024817	-0.670581	0.806504	1.338935	0.285344	-0.410664	-1.075885	-0.701838	-0.728920
GENE18983X	Merged-chr2L-5042714-1	Merged-chr2L-5042714-1	1.0	-0.517372	0.254062	-0.079688	0.625637	-0.091115	0.944168	-0.036633	0.208612	-0.669749	-0.634610	0.481694	-0.485007
GENE35937X	Merged-chr3R-4301799-1	Merged-chr3R-4301799-1	1.0	-0.526553	0.487876	-0.548241	0.609010	-0.340261	0.422453	0.540719	0.442736	-0.411388	-0.644194	0.465136	-0.497293
GENE31549X	Merged-chr2L-11563585-2	Merged-chr2L-11563585-2	1.0	-0.386027	0.373106	0.047046	0.588143	0.049824	0.674843	0.086538	0.015103	-0.492993	-0.469177	0.028715	-0.515120
GENE27580X	Merged-chr3L-6832173-2	Merged-chr3L-6832173-2	1.0	-0.452851	-0.004144	-0.471768	0.539712	-0.250455	1.010195	0.028914	0.280955	-0.585687	0.005328	0.300112	-0.400308
GENE22864X	Merged-chr2L-6716117-1	Merged-chr2L-6716117-1	1.0	-0.571670	0.658290	0.191184	0.711115	0.041758	0.722057	-0.575590	0.287359	-0.742136	-0.702496	0.536457	-0.556329
GENE16456X	Merged-chr3R-13612429-6	Merged-chr3R-13612429-6	1.0	-0.868622	0.569506	0.375328	0.675747	0.485501	1.345395	-0.874649	0.580286	-1.143517	-1.076659	1.141818	-1.210135
GENE12339X	Merged-chr2R-6757347-11	Merged-chr2R-6757347-11	1.0	-0.679178	0.139877	-0.176943	1.144702	-0.381024	-0.129131	0.022194	0.579522	0.300191	-0.777832	-0.231646	0.189268
GENE33887X	Merged-chr2L-3075996-2	Merged-chr2L-3075996-2	1.0	-0.364121	0.401638	-0.379174	0.771213	-0.449264	0.107637	0.113050	0.370673	-0.210756	-0.444792	-0.162771	0.246667
GENE7504X	Merged-chr2L-12435753-2	Merged-chr2L-12435753-2	1.0	-0.651984	0.225859	-0.717286	1.680616	-0.063804	-0.395811	-0.086663	1.053161	0.169915	-1.018467	-0.335717	0.140180
GENE24662X	Merged-chr3L-9443227-3	Merged-chr3L-9443227-3	1.0	-0.227203	0.033218	-0.279937	0.811402	0.019825	-0.096500	-0.235867	0.312625	0.304232	-0.802571	-0.009953	0.170729
GENE6183X	Merged-chr3R-5742635-12	Merged-chr3R-5742635-12	1.0	-0.605850	0.222261	-0.532558	0.666374	-0.055480	0.046381	0.022423	0.394732	0.075243	-0.257774	-0.053118	0.077367
GENE29152X	Merged-chr2L-19838224-1	Merged-chr2L-19838224-1	1.0	-0.258066	0.166095	-0.289888	0.853695	-0.050889	-0.032469	-0.263225	0.140281	0.087067	-0.343722	-0.350533	0.341654
GENE15799X	Merged-chrX-16448894-3	Merged-chrX-16448894-3	1.0	-0.105837	0.273996	-0.921314	1.253183	-0.060320	0.218881	-0.440320	0.515921	-0.337094	-0.520967	-0.385956	0.509826
GENE21351X	Merged-chr2R-14870163-1	Merged-chr2R-14870163-1	1.0	-0.449325	0.307024	-0.467613	0.919473	-0.023697	-0.231269	0.021602	0.267514	0.312181	-0.236649	-0.558823	0.139581
GENE33479X	Merged-chrX-4969903-1	Merged-chrX-4969903-1	1.0	-0.318543	0.447116	-0.335809	0.668484	0.312995	-0.392692	-0.324123	0.095796	0.344576	-0.394089	-0.402020	0.298308
GENE29701X	Merged-chr3R-20753482-5	Merged-chr3R-20753482-5	1.0	-0.688364	0.652387	-0.715183	0.648868	-0.125300	-0.088673	0.091150	0.592642	0.324006	-0.098172	-0.850557	0.257196
GENE29370X	Merged-chr2R-22131316-1	Merged-chr2R-22131316-1	1.0	-0.259822	0.518458	-0.292911	0.905114	-0.044156	-0.358397	-0.265187	0.343146	-0.380115	-0.359763	-0.367527	0.561160
GENE13047X	Merged-chr2L-23241052-1	Merged-chr2L-23241052-1	1.0	-0.514957	0.728303	-0.536860	0.903742	-0.320086	-0.048283	-0.518549	0.360962	-0.178659	-0.634671	-0.102143	0.861202
GENE26480X	Merged-chr3L-14072473-2	Merged-chr3L-14072473-2	1.0	-0.438374	0.620559	0.020952	1.115456	-0.222730	-0.200865	-0.441517	0.464514	-0.292952	-0.543032	-0.554995	0.472984
GENE18314X	Merged-chrX-12109816-6	Merged-chrX-12109816-6	1.0	-0.392242	1.108620	-0.452959	1.225425	0.120818	-0.472447	-0.874714	0.717446	-0.157365	-1.062907	-0.039105	0.279430
GENE21284X	Merged-chr3R-20581331-1	Merged-chr3R-20581331-1	1.0	-0.601298	0.809555	-0.626567	0.810031	-0.181642	-0.401025	0.486727	0.261925	0.849994	-0.739703	-0.755613	0.087617
GENE35790X	Merged-chr4-994324-1	Merged-chr4-994324-1	1.0	-0.313366	0.132261	-0.333102	0.676434	-0.092664	-0.389968	0.162764	0.427671	0.581914	-0.391366	-0.399305	-0.061274
GENE28738X	Merged-chr4-265860-4	Merged-chr4-265860-4	1.0	-0.597537	0.601226	-0.621598	0.651429	0.287213	-0.405702	0.454416	0.233138	0.607002	-0.728189	-0.445669	-0.035727
GENE33744X	Merged-chr3L-25175899-6	Merged-chr3L-25175899-6	1.0	-0.706004	0.613144	-0.732890	0.212385	0.248769	0.174229	0.506249	0.076945	0.443836	-0.548500	-0.363486	0.075322
GENE26263X	Merged-chr3R-4857960-3	Merged-chr3R-4857960-3	1.0	-0.501440	0.892387	-0.522148	0.650984	-0.069554	-0.285970	0.581198	-0.107266	0.742000	-0.612575	-0.092471	-0.675146
GENE27103X	Merged-chr2L-10491452-3	Merged-chr2L-10491452-3	1.0	-0.563477	0.630193	-0.141541	0.892940	0.027749	-0.368361	0.484812	0.135584	0.179730	-0.682010	-0.695098	0.099480
GENE34462X	Merged-chr3L-12182302-1	Merged-chr3L-12182302-1	1.0	-0.465576	0.515240	-0.045973	0.311364	0.127794	-0.256229	-0.005383	0.232789	0.155634	-0.564301	-0.575277	0.569917
GENE18452X	Merged-chr3L-67443-2	Merged-chr3L-67443-2	1.0	-0.559441	0.879254	-0.583731	1.179777	-0.368791	0.114895	0.551333	0.030966	0.106816	-0.693353	-0.708915	0.051191
GENE2918X	Merged-chr2L-20065657-12	Merged-chr2L-20065657-12	1.0	-0.489851	0.296060	0.095972	0.795220	0.128887	-0.579965	0.282953	0.060021	0.040025	-0.169085	-0.349824	-0.110414
GENE7687X	Merged-chr2L-19542910-3	Merged-chr2L-19542910-3	1.0	-1.360561	0.017583	-0.002088	0.906722	0.308304	0.243655	0.878258	0.537886	-0.037009	-0.876830	-0.439690	-0.176229
GENE10218X	Merged-chr3R-9257644-1	Merged-chr3R-9257644-1	1.0	-1.198331	0.172546	-0.145111	0.453187	0.221503	0.400250	0.366951	0.786938	0.198170	-0.214764	-0.638649	-0.402689
GENE3050X	Merged-chr2R-13432664-1	Merged-chr2R-13432664-1	1.0	-1.641098	-0.183561	0.408506	1.069852	0.379236	0.152700	0.866477	0.365855	0.386540	-0.753236	-0.621080	-0.430190
GENE20982X	Merged-chr3L-22242737-6	Merged-chr3L-22242737-6	1.0	-0.810215	0.399431	-0.390028	1.399250	0.399066	-0.202043	0.636422	0.333843	0.028260	-0.992156	-0.270742	-0.531089
GENE29072X	Merged-chrX-7089212-1	Merged-chrX-7089212-1	1.0	-0.378273	0.378192	-0.393671	0.742768	0.239223	0.085016	0.092802	0.197682	-0.032592	-0.460603	0.036235	-0.506778
GENE20618X	Merged-chr2L-3806275-6	Merged-chr2L-3806275-6	1.0	-0.849476	0.829416	-0.883959	1.265628	0.371381	-0.068289	0.900178	0.205757	0.508830	-1.040115	-0.504715	-0.734636
GENE19401X	Merged-chr3L-6339059-4	Merged-chr3L-6339059-4	1.0	-0.685298	0.570694	-0.714597	1.280664	0.579693	-0.496603	0.631689	0.688215	-0.198289	-0.848098	-0.100400	-0.707670
GENE9961X	Merged-chr3R-2858500-11	Merged-chr3R-2858500-11	1.0	-1.119893	0.431387	-0.309216	1.229354	0.462684	0.302746	0.133388	0.299688	-0.295732	-0.819977	-0.177962	-0.136468
GENE36873X	Merged-chr3L-392014-1	Merged-chr3L-392014-1	1.0	-0.529439	0.439421	-0.550023	0.554914	0.047794	0.238530	0.244460	0.152012	0.074090	-0.639906	0.170837	-0.202690
GENE7218X	Merged-chr2R-18108385-11	Merged-chr2R-18108385-11	1.0	-1.140235	0.413173	-0.578069	1.030664	0.751272	0.633255	-0.073060	0.284733	-0.424804	-0.551451	0.000755	-0.346234
GENE17525X	Merged-chr2R-6511611-8	Merged-chr2R-6511611-8	1.0	0.051746	0.342373	-0.386131	0.518836	-0.050952	-0.164927	-0.125643	0.254532	0.229202	-0.774580	0.229722	-0.124177
GENE23884X	Merged-chr3L-25109387-4	Merged-chr3L-25109387-4	1.0	0.102902	0.486589	-0.718487	0.851835	-0.544175	-0.089200	-0.695856	0.514619	0.324984	-0.526607	0.452781	-0.159383
GENE14659X	Merged-chr3L-3161387-1	Merged-chr3L-3161387-1	1.0	0.086530	0.270220	-0.728527	0.997891	-0.142502	-0.105846	-0.248295	-0.187993	0.305707	-0.849013	0.433089	0.168740
GENE13254X	Merged-chr2R-6611093-1	Merged-chr2R-6611093-1	1.0	-0.500143	0.607497	-0.578756	1.253967	-0.370579	0.278065	-0.272388	0.472484	0.247229	-1.472910	0.455179	-0.119644
GENE5813X	Merged-chr2L-568353-11	Merged-chr2L-568353-11	1.0	-0.029617	0.305887	-0.323402	0.357432	0.055428	-0.093511	0.012277	0.419730	-0.042911	-0.634193	-0.105886	0.078764
GENE14107X	Merged-chrX-19759764-6	Merged-chrX-19759764-6	1.0	-0.477550	1.063523	0.029599	0.543250	-0.143808	0.229565	-0.251214	0.166166	-0.317115	-1.437844	0.693223	-0.097795
GENE13816X	Merged-chr2R-16210393-5	Merged-chr2R-16210393-5	1.0	-0.227714	0.434765	-0.123840	0.897688	-0.046140	0.089815	-0.480018	0.174545	-0.397300	-1.421072	0.738960	0.360310
GENE6871X	Merged-chr2R-6323950-3	Merged-chr2R-6323950-3	1.0	-1.804461	2.177211	0.283310	1.054293	-0.912128	0.406270	-0.270636	0.491031	-0.071478	-2.200860	0.264895	0.582552
GENE17961X	Merged-chr3R-11886633-4	Merged-chr3R-11886633-4	1.0	-0.378785	-0.107065	-0.119891	1.284883	0.241403	0.570783	0.731475	-0.532915	0.254322	0.041578	-1.061060	-0.924727
GENE12995X	Merged-chr3L-20622147-4	Merged-chr3L-20622147-4	1.0	-0.231910	-0.297024	-0.310464	1.514222	0.970328	0.597822	0.545052	-0.555825	0.051060	-0.034430	-1.279572	-0.969257
GENE15244X	Merged-chr3R-17567014-2	Merged-chr3R-17567014-2	1.0	0.120796	-0.737907	-0.279558	1.355635	0.525681	0.577469	0.580299	-0.355640	-0.243388	-0.088609	-0.897179	-0.557599
GENE8594X	Merged-chr3L-25225471-10	Merged-chr3L-25225471-10	1.0	-0.228837	-0.580119	-0.754693	1.946575	1.081216	0.662263	0.722504	-0.428763	-0.129905	-0.140328	-1.278221	-0.871694
GENE15033X	Merged-chrX-14985558-6	Merged-chrX-14985558-6	1.0	0.180552	0.272539	-0.115203	1.291475	0.261807	0.929911	0.848927	-0.448824	-0.092310	-0.359603	-1.325692	-1.443579
GENE10836X	Merged-chr2R-13205381-6	Merged-chr2R-13205381-6	1.0	-1.254294	0.082339	-0.554686	1.422656	0.964608	0.346155	1.224269	-0.286262	1.170530	-0.179337	-1.239978	-1.696000
GENE22364X	Merged-chr3R-16634109-5	Merged-chr3R-16634109-5	1.0	-0.716845	0.053666	-0.746569	0.561180	0.609317	0.354822	1.035510	-0.011949	0.837861	-0.095058	-0.900420	-0.981514
GENE11499X	Merged-chr3L-17556441-9	Merged-chr3L-17556441-9	1.0	-0.742651	0.427773	-0.248247	1.146386	0.602933	0.632433	0.661610	-0.004961	0.312994	-0.221946	-1.072833	-1.493493
GENE7877X	Merged-chr3R-10907592-11	Merged-chr3R-10907592-11	1.0	-0.274322	0.211459	-0.569561	1.280839	0.586036	0.202036	0.844233	0.444125	0.333420	-0.446502	-1.565986	-1.045776
GENE14638X	Merged-chr2L-18616041-4	Merged-chr2L-18616041-4	1.0	-0.211834	-0.031634	-0.046373	1.381546	0.405970	0.106909	0.551056	-0.114332	0.412197	-0.445901	-0.692466	-1.315137
GENE12456X	Merged-chr2R-14870586-12	Merged-chr2R-14870586-12	1.0	-0.266032	-0.024994	-0.368058	0.957513	0.411161	-0.039229	0.376366	0.125359	0.550478	-0.343925	-0.566703	-0.811935
GENE10830X	Merged-chr2R-13546534-11	Merged-chr2R-13546534-11	1.0	-0.163397	0.210880	-0.270404	1.538285	0.332767	-0.007719	0.363094	0.181845	0.516772	-0.774527	-0.952632	-0.974964
GENE6110X	Merged-chr2R-21283215-10	Merged-chr2R-21283215-10	1.0	-0.517411	-0.258105	-0.164468	1.994189	0.904240	0.162870	0.489847	0.168503	0.127559	-0.240544	-1.236261	-1.430419
GENE21593X	Merged-chrX-13123504-6	Merged-chrX-13123504-6	1.0	-0.821223	0.397913	0.177788	0.674641	0.489430	0.347431	1.248323	-0.136795	0.464908	-1.007434	-0.712354	-1.122628
GENE4644X	Merged-chr2L-13245020-5	Merged-chr2L-13245020-5	1.0	-0.750432	0.452706	0.384329	0.580816	0.361997	0.183239	0.530781	0.088046	0.224463	-0.632331	-0.728487	-0.695126
GENE18407X	Merged-chrX-9000060-6	Merged-chrX-9000060-6	1.0	-0.893086	0.796575	-0.467966	0.892848	0.512364	1.035689	0.989045	-0.210493	0.471532	-1.098991	-0.798249	-1.229266
GENE31228X	Merged-chr3R-6966748-6	Merged-chr3R-6966748-6	1.0	-0.618892	0.591365	-0.644170	0.507611	0.394926	0.441384	0.824246	0.085073	0.002253	-0.757106	-0.772983	-0.053706
GENE24895X	Merged-chr3L-23321649-4	Merged-chr3L-23321649-4	1.0	-0.594997	0.670858	-0.620801	0.725265	0.584501	0.915600	0.730969	-0.009256	-0.086129	-0.737594	-0.754226	-0.824190
GENE21133X	Merged-chr3L-6496414-5	Merged-chr3L-6496414-5	1.0	-0.719984	0.514492	-0.749854	0.982917	0.308431	0.902811	0.904647	-0.012009	-0.251104	-0.549429	-0.347309	-0.983609
GENE13948X	Merged-chr2L-244629-2	Merged-chr2L-244629-2	1.0	-0.870591	0.347437	-0.449505	0.095176	0.742002	1.092735	1.102173	-0.355005	0.721612	-0.731021	-1.091307	-0.603706
GENE23725X	Merged-chr2L-3862653-10	Merged-chr2L-3862653-10	1.0	-0.367517	0.262398	-0.046764	0.458573	0.109665	-0.198510	0.720738	-0.297223	0.467283	-0.319072	-0.379251	-0.410320
GENE33472X	Merged-chr2L-437507-1	Merged-chr2L-437507-1	1.0	-0.263025	0.204925	-0.297623	0.802893	-0.037063	-0.377862	1.095169	-0.391318	0.457423	-0.379437	-0.388423	-0.425660
GENE31408X	Merged-chr2R-4919003-3	Merged-chr2R-4919003-3	1.0	-0.473027	0.359275	-0.494607	0.594371	0.644315	0.241627	1.231428	-0.610732	0.370536	-0.592337	-0.606239	-0.664609
GENE19120X	Merged-chr3L-679863-2	Merged-chr3L-679863-2	1.0	-0.772889	-0.334146	-0.804771	1.083554	0.548318	0.601980	0.978908	0.563901	-0.032648	-0.361365	-0.412066	-1.058777
GENE21063X	Merged-chr3R-24587312-4	Merged-chr3R-24587312-4	1.0	-0.739430	0.480330	-0.769752	0.528132	0.008885	0.713731	0.868875	0.804597	0.000061	0.040346	-0.926579	-1.009195
GENE20587X	Merged-chr3L-17011472-1	Merged-chr3L-17011472-1	1.0	-0.602116	-0.162101	-0.626809	0.783310	0.418193	0.034991	0.845948	0.561755	0.265304	-0.169865	-0.752098	-0.596512
GENE19568X	Merged-chr3L-3453145-6	Merged-chr3L-3453145-6	1.0	-0.876539	-0.147817	-0.473979	0.752871	0.859649	0.132302	1.035433	0.227297	0.120451	-0.308751	-0.367011	-0.953906
GENE11207X	Merged-chr2L-20202211-5	Merged-chr2L-20202211-5	1.0	-0.350333	-0.125321	-0.867072	1.267135	0.881616	0.774754	1.156053	0.380329	-0.284695	-0.042559	-0.836929	-1.952978
GENE7828X	Merged-chr3L-207656-5	Merged-chr3L-207656-5	1.0	-0.555114	-0.634754	-1.053274	1.153263	0.860572	0.474473	1.336320	0.186724	0.154112	-0.331555	-0.418365	-1.172404
GENE4042X	Merged-chr4-431854-12	Merged-chr4-431854-12	1.0	-0.910468	-0.952199	-0.637923	1.291125	0.696613	0.548892	0.953684	0.721058	0.510526	-0.548263	-0.346769	-1.326275
GENE4001X	Merged-chr2R-2562956-10	Merged-chr2R-2562956-10	1.0	-0.606973	-0.533174	-0.870843	1.478532	0.707353	0.475381	1.481423	0.536381	-0.134044	-0.600536	-0.415766	-1.517733
GENE1834X	Merged-chr2L-21708237-11	Merged-chr2L-21708237-11	1.0	-0.416070	-0.693107	-0.478402	1.254405	0.650282	0.638598	1.281044	0.449759	0.148806	-0.699044	-0.753051	-1.383220
GENE13889X	Merged-chr3R-18545945-7	Merged-chr3R-18545945-7	1.0	-0.795285	0.031895	-0.567538	0.969449	0.399703	0.513200	0.588021	0.473703	0.146239	-0.738324	-0.293235	-0.727827
GENE33779X	Merged-chr3R-1613846-3	Merged-chr3R-1613846-3	1.0	-0.467128	-0.031009	-0.486012	0.500521	0.426765	0.589012	0.330456	0.374568	0.025880	-0.568702	-0.067826	-0.626527
GENE18138X	Merged-chrX-14749866-6	Merged-chrX-14749866-6	1.0	-0.868465	-0.118584	-0.452794	0.883143	0.908598	0.642774	0.859064	0.654104	-0.157419	-1.061908	-0.340440	-0.948073
GENE11669X	Merged-chr2R-17795587-7	Merged-chr2R-17795587-7	1.0	-1.204423	-0.245491	-1.249824	1.354961	0.570353	0.917438	0.895822	0.922531	0.505515	-1.459521	-0.109153	-0.898208
GENE8157X	Merged-chr2R-17394042-3	Merged-chr2R-17394042-3	1.0	-0.559613	-0.386004	-1.363799	1.491950	0.564350	0.801856	0.904015	1.073572	0.255813	-1.267034	-0.469639	-1.045468
GENE6106X	Merged-chr3R-4433596-3	Merged-chr3R-4433596-3	1.0	-1.042980	0.223368	-0.273241	1.143146	0.331481	0.683972	0.721415	0.317936	0.262265	-1.271187	-0.209008	-0.887166
GENE5513X	Merged-chrX-1927496-9	Merged-chrX-1927496-9	1.0	-1.153687	-0.299916	-0.846920	0.846243	0.729983	0.566405	0.336001	0.858410	0.688974	-0.545332	-0.260267	-0.919891
GENE17304X	Merged-chr2L-14285496-5	Merged-chr2L-14285496-5	1.0	-0.756543	-0.324235	-0.787105	0.730135	0.631669	1.085048	0.049342	0.563556	0.593046	-0.349948	-0.635388	-0.799579
GENE15805X	Merged-chr3R-5796633-3	Merged-chr3R-5796633-3	1.0	-0.774707	0.243443	-0.806548	0.916593	0.239392	0.596606	0.040141	0.951712	0.826590	-0.951249	-0.222159	-1.059814
GENE9467X	Merged-chr3L-27278926-9	Merged-chr3L-27278926-9	1.0	-1.588698	-0.116448	-1.260553	1.089041	1.179416	0.032724	1.034848	1.051935	0.783654	-0.651754	-0.546449	-1.007717
GENE5426X	Merged-chr3R-30000546-9	Merged-chr3R-30000546-9	1.0	-0.997138	-0.423113	-0.813820	0.658333	0.567782	0.473350	0.417142	0.643668	0.599316	-0.383885	-0.416187	-0.325448
GENE4801X	Merged-chrX-17336522-10	Merged-chrX-17336522-10	1.0	-1.469592	-0.111525	-0.597680	1.181264	1.404485	0.153682	0.080830	0.809876	0.912281	-0.452470	-0.153539	-1.757610
GENE10655X	Merged-chr3R-15933686-10	Merged-chr3R-15933686-10	1.0	-0.738306	-0.217681	-0.826656	1.137596	0.606113	0.397081	0.242533	0.598653	0.527153	-0.642518	-0.485278	-0.598690
GENE26823X	Merged-chr2R-5149920-3	Merged-chr2R-5149920-3	1.0	-0.598558	0.156973	-0.622821	0.655611	0.615484	0.456540	-0.128364	0.552987	0.533880	-0.730687	-0.745763	-0.145281
GENE16664X	Merged-chr2R-17893193-5	Merged-chr2R-17893193-5	1.0	-0.418571	0.096601	-0.919798	0.915562	0.292319	0.977650	0.359521	0.315933	0.662780	-0.753788	-0.560458	-0.967751
GENE14905X	Merged-chr3R-10594330-3	Merged-chr3R-10594330-3	1.0	-0.513113	-0.254020	-0.997863	1.159605	0.421872	0.225237	0.565148	0.422076	0.304578	-0.849872	-0.479522	-0.004123
GENE10373X	Merged-chr2L-21558268-3	Merged-chr2L-21558268-3	1.0	-1.068745	-0.329964	-1.110241	1.571004	0.642613	-0.052349	0.986422	0.871251	0.819972	-0.716845	-1.014046	-0.599072
GENE9833X	Merged-chr2L-8086836-1	Merged-chr2L-8086836-1	1.0	-0.297979	-0.216185	-1.085535	1.058306	0.647736	0.143568	0.334855	0.531334	0.714662	-0.473740	-0.369398	-0.987625
GENE7782X	Merged-chr2R-9133619-2	Merged-chr2R-9133619-2	1.0	-0.927075	-0.280874	-1.666070	1.427189	1.077528	-0.008990	0.842462	0.753618	0.838290	-1.054123	-0.504639	-0.497317
GENE6321X	Merged-chr2R-6221624-2	Merged-chr2R-6221624-2	1.0	-1.400505	-0.277565	-1.036840	1.729889	1.316058	0.711672	0.564898	0.391701	0.864505	-0.759119	-1.181729	-0.922965
GENE2798X	Merged-chr3R-7090488-4	Merged-chr3R-7090488-4	1.0	-1.208894	-0.506942	-1.146091	1.597443	1.083559	0.275933	0.138856	0.727630	0.645026	-0.983284	-0.484943	-0.138293
GENE16204X	Merged-chr3R-5126059-5	Merged-chr3R-5126059-5	1.0	-1.033138	0.116546	-0.645782	1.098181	0.670569	0.837042	-0.024482	0.417941	0.357578	-0.932781	-0.036232	-0.825444
GENE17088X	Merged-chrX-23090667-6	Merged-chrX-23090667-6	1.0	-0.986857	0.582520	-0.065361	0.883817	0.034129	0.433863	-0.239645	0.670465	0.324656	-0.880926	-0.109669	-0.646992
GENE10031X	Merged-chr3R-4479805-9	Merged-chr3R-4479805-9	1.0	-1.272932	0.408704	-0.860932	0.664443	0.737026	0.245412	0.354570	0.306515	0.672815	-0.186506	-0.221400	-0.847713
GENE19872X	Merged-chr3L-14261857-9	Merged-chr3L-14261857-9	1.0	-1.094077	0.544195	-0.437021	0.032421	0.638937	-0.173807	0.719552	0.223831	0.482533	-0.186206	-0.257974	-0.492384
GENE2235X	Merged-chr3L-19906949-2	Merged-chr3L-19906949-2	1.0	-1.025386	-0.419269	-0.311445	1.354485	1.219166	0.323692	0.679225	0.126911	0.100664	-0.746263	-0.570469	-0.731310
GENE11562X	Merged-chr2R-11616568-4	Merged-chr2R-11616568-4	1.0	-0.725751	-0.476438	-0.253841	1.119592	1.142919	0.378385	0.188311	0.035800	0.348389	-0.849913	-0.719762	-0.187689
GENE7567X	Merged-chr3L-20294720-9	Merged-chr3L-20294720-9	1.0	-0.790640	-0.188447	-0.544764	1.067831	0.959825	0.248134	0.362004	0.263171	0.077121	-0.815091	-0.228998	-0.410145
GENE4995X	Merged-chr3L-14053335-7	Merged-chr3L-14053335-7	1.0	-1.045089	-0.288079	-0.256646	1.306021	1.081801	0.490775	0.651197	0.034751	0.447043	-0.513485	-1.112233	-0.796056
GENE3229X	Merged-chr2R-14620021-2	Merged-chr2R-14620021-2	1.0	-1.682526	-0.820755	-0.344788	1.991559	1.456820	-0.176424	1.750452	0.257306	0.422738	-1.332903	-0.631311	-0.890167
GENE1455X	Merged-chr3L-6439482-12	Merged-chr3L-6439482-12	1.0	-0.808845	-0.372133	-0.523814	1.494851	1.053200	0.376482	0.726913	0.269948	0.202023	-0.871738	-0.600972	-0.945916
GENE5444X	Merged-chr4-329250-12	Merged-chr4-329250-12	1.0	-0.886121	-0.537477	-0.330702	1.018334	0.976928	0.463156	0.341584	0.533788	0.180091	-0.484777	-0.497636	-0.777168
GENE25992X	Merged-chr3L-18175136-4	Merged-chr3L-18175136-4	1.0	-0.516884	-0.535055	-0.538790	0.779085	0.643262	0.791031	0.313755	0.476885	0.269065	-0.636282	-0.339826	-0.706246
GENE11068X	Merged-chr2L-13251549-8	Merged-chr2L-13251549-8	1.0	-1.181283	-0.743198	0.047382	0.752043	0.991965	0.577171	0.399478	0.396451	0.460447	-0.189990	-0.647778	-0.862689
GENE9026X	Merged-chr4-206528-1	Merged-chr4-206528-1	1.0	-1.071882	-0.677582	0.225555	0.754790	1.271496	0.437653	0.136714	0.236961	0.743724	-0.739474	-0.792527	-0.525428
GENE8349X	Merged-chr3R-25506335-10	Merged-chr3R-25506335-10	1.0	-0.858109	-0.335942	-0.184702	0.900953	0.582199	0.835776	0.060948	0.917015	0.460324	-0.595448	-0.809987	-0.973027
GENE7990X	Merged-chr3L-5929719-7	Merged-chr3L-5929719-7	1.0	-1.364027	-0.762867	-0.372335	0.946456	0.937858	0.503016	0.717482	0.617003	0.237377	0.048882	-0.557329	-0.951515
GENE6069X	Merged-chr3R-5670945-11	Merged-chr3R-5670945-11	1.0	-0.808368	-0.641726	-0.822933	1.318023	0.909334	0.925438	0.458652	0.560839	0.517597	-0.634483	-0.765134	-1.017238
GENE5063X	Merged-chr2L-10059045-1	Merged-chr2L-10059045-1	1.0	-0.924857	-0.545102	-0.242330	1.247637	0.980991	0.499438	0.244771	0.093077	0.254649	-0.363841	-0.566768	-0.677665
GENE2134X	Merged-chr3L-5351500-9	Merged-chr3L-5351500-9	1.0	-1.085286	-0.403371	-0.552058	1.200300	0.859882	0.024965	0.384936	0.726540	0.242898	-0.289060	-0.312037	-0.797709
GENE3337X	Merged-chr2L-3992674-11	Merged-chr2L-3992674-11	1.0	-1.460925	-0.339947	-0.014541	1.745791	0.821898	0.481026	0.660584	0.294741	0.498583	-0.936069	-0.552764	-1.198378
GENE15233X	Merged-chr3R-5795839-4	Merged-chr3R-5795839-4	1.0	-0.892974	-0.149006	-0.162006	1.190690	0.873869	0.443911	0.365808	0.552714	0.290359	-1.089909	-0.211674	-1.211781
GENE12989X	Merged-chrX-21322495-4	Merged-chrX-21322495-4	1.0	-1.148066	-0.249243	0.230467	0.602864	0.914870	0.219426	0.315799	0.020002	0.550101	-0.661179	-0.320219	-0.474822
GENE11595X	Merged-chr2R-11982456-6	Merged-chr2R-11982456-6	1.0	-0.825122	0.032735	-0.348861	1.902203	0.566985	0.067884	0.248943	0.016853	0.401029	-0.768776	-0.534752	-0.759121
GENE10547X	Merged-chr3R-6350408-2	Merged-chr3R-6350408-2	1.0	-1.081969	-0.149833	0.339935	1.071559	0.347768	0.254878	0.555924	0.714445	0.016880	-0.404437	-0.625321	-1.039828
GENE9470X	Merged-chr3R-15920168-10	Merged-chr3R-15920168-10	1.0	-0.919963	-0.533706	0.219970	1.073501	0.751943	0.344684	0.438983	-0.066983	0.289371	-0.674411	-0.335805	-0.587583
GENE8259X	Merged-chr3R-15291828-6	Merged-chr3R-15291828-6	1.0	-0.737617	-0.311686	-0.063392	1.040584	0.180961	0.032286	0.589084	0.160994	0.413557	-0.750263	-0.003519	-0.550989
GENE6024X	Merged-chr3L-1861205-5	Merged-chr3L-1861205-5	1.0	-1.197543	-0.587108	0.043478	1.831614	0.522164	0.742707	0.277162	-0.042756	0.567366	-0.991925	-0.439654	-0.725506
GENE20049X	Merged-chr2R-23948826-2	Merged-chr2R-23948826-2	1.0	-0.777746	-0.366164	-0.066741	0.836471	0.629896	0.226847	0.444747	0.121667	0.300182	-0.204694	-0.106520	-1.037945
GENE2966X	Merged-chr2R-12338327-11	Merged-chr2R-12338327-11	1.0	-0.699068	-0.749674	-0.248095	1.204192	1.095384	0.070829	0.709986	0.014763	-0.041702	0.092137	-0.451919	-0.996834
GENE6951X	Merged-chr3R-24047240-1	Merged-chr3R-24047240-1	1.0	-1.337092	-0.409307	0.331415	1.439526	0.789073	1.285265	0.803101	0.412509	0.014657	-1.049278	-0.916906	-1.362963
GENE20110X	Merged-chr2L-9431916-2	Merged-chr2L-9431916-2	1.0	-0.778969	-0.001081	0.447854	1.298656	0.252259	0.854393	0.704340	0.491901	-0.500325	-0.958434	-0.979395	-0.831198
GENE13098X	Merged-chr3R-14044605-5	Merged-chr3R-14044605-5	1.0	-1.113548	-0.278990	0.370556	0.626867	0.187121	0.895783	1.073186	0.392847	-0.205075	-0.504321	-0.805851	-0.638575
GENE11839X	Merged-chr4-989728-10	Merged-chr4-989728-10	1.0	-0.959758	0.070281	-0.038715	0.501029	0.210089	0.734150	0.450082	0.012268	0.166945	-0.213254	0.000251	-0.933369
GENE6447X	Merged-chr3R-31210520-9	Merged-chr3R-31210520-9	1.0	-1.170345	0.143746	0.173999	1.153560	1.312139	1.150345	0.113631	0.447100	0.039195	-0.567011	-1.099662	-1.696697
GENE1303X	Merged-chr2R-19979244-12	Merged-chr2R-19979244-12	1.0	-0.741849	-0.392258	-0.256443	1.016094	0.869365	0.816943	0.612525	0.087568	0.413670	-0.791719	-0.682576	-0.951320
GENE30446X	Merged-chrX-4677620-1	Merged-chrX-4677620-1	1.0	-0.357105	-0.369900	-0.372526	0.482873	0.456175	0.757549	0.480371	-0.154264	0.455191	-0.440415	-0.449778	-0.488171
GENE19082X	Merged-chr3L-21298960-5	Merged-chr3L-21298960-5	1.0	-0.918566	-0.499309	-0.191315	1.099407	0.948112	0.784066	0.510944	0.290382	0.332439	-0.791901	-1.143913	-0.420347
GENE12777X	Merged-chr4-1061857-8	Merged-chr4-1061857-8	1.0	-0.614008	-0.449460	0.026425	0.837814	0.741428	1.057895	0.112936	0.134912	0.338271	-0.459561	-0.649973	-1.076678
GENE12312X	Merged-chr3R-26887300-6	Merged-chr3R-26887300-6	1.0	-1.063945	-0.042807	-0.645626	1.521361	1.449370	1.116105	0.705973	0.343932	0.144048	-1.309085	-1.006277	-1.213049
GENE11625X	Merged-chr3R-16921808-5	Merged-chr3R-16921808-5	1.0	-0.549706	-0.604452	-0.287839	1.209961	1.265823	1.368306	0.041714	0.109864	0.849567	-1.267061	-0.967836	-1.168342
GENE9096X	Merged-chr3L-19044739-6	Merged-chr3L-19044739-6	1.0	-0.457409	-0.766838	-0.548040	1.314331	1.036745	0.876826	0.805203	0.441748	0.382128	-0.810292	-0.623855	-1.650546
GENE5881X	Merged-chr2L-7055496-10	Merged-chr2L-7055496-10	1.0	-0.687139	-0.468634	-0.631979	1.838328	1.581479	1.002402	0.699742	0.026397	0.508670	-1.683558	-1.126288	-1.059421
GENE4688X	Merged-chrX-12750276-12	Merged-chrX-12750276-12	1.0	-0.532215	-0.498168	-0.296717	1.395544	1.018057	0.971526	0.456786	0.123488	0.174090	-0.979524	-0.944938	-0.887929
GENE1328X	Merged-chr3R-15262937-12	Merged-chr3R-15262937-12	1.0	-0.912564	-0.409884	-0.905589	1.188204	1.094865	0.803579	0.912565	0.283203	0.368352	-0.608316	-0.707910	-1.106505
GENE1279X	Merged-chr2R-7959653-6	Merged-chr2R-7959653-6	1.0	-0.881384	-0.606264	0.339927	0.989503	1.303794	0.678204	1.071416	-0.121865	0.295140	-1.012953	-1.033972	-1.021547
GENE644X	Merged-chr2L-2462588-9	Merged-chr2L-2462588-9	1.0	-0.474850	-0.426003	0.262632	0.800398	0.898796	0.985703	0.629367	-0.377203	0.726866	-1.090329	-1.052109	-0.883269
GENE10627X	Merged-chr2L-21876891-4	Merged-chr2L-21876891-4	1.0	-0.992588	0.039473	-0.566463	1.222518	0.996789	1.201351	1.299998	0.070370	0.232542	-0.872706	-1.254003	-1.377280
GENE32694X	Merged-chr3R-4774608-2	Merged-chr3R-4774608-2	1.0	-0.413348	0.041664	-0.430833	0.411055	0.518382	0.682666	0.669602	-0.001407	0.110438	-0.507807	-0.518427	-0.561985
GENE18401X	Merged-chr3L-9439285-3	Merged-chr3L-9439285-3	1.0	-0.640950	0.428267	-0.668958	1.116221	1.049038	0.704308	0.700258	-0.054337	-0.133510	-0.796012	-0.814120	-0.890205
GENE11537X	Merged-chr3R-27931511-3	Merged-chr3R-27931511-3	1.0	-0.580782	-0.054564	-0.646968	1.364877	1.067416	0.731287	1.105796	0.398965	0.342512	-0.954069	-1.324632	-1.449838
GENE8054X	Merged-chr2L-12048931-10	Merged-chr2L-12048931-10	1.0	-0.215615	0.056575	-0.057242	0.328355	0.307539	0.460565	0.416086	-0.052705	-0.107185	-0.233112	-0.675897	-0.227364
GENE6814X	Merged-chr4-470564-8	Merged-chr4-470564-8	1.0	-1.250334	-0.318621	-0.165011	0.912029	0.941104	0.885145	1.332207	0.374714	0.836906	-0.955680	-1.337399	-1.255060
GENE11292X	Merged-chr2R-6882819-8	Merged-chr2R-6882819-8	1.0	-1.274528	-0.104719	0.331257	1.631707	1.240715	0.729505	0.927864	0.485663	0.447288	-1.548313	-1.581679	-1.284761
GENE13062X	Merged-chr3L-15040561-7	Merged-chr3L-15040561-7	1.0	-1.169815	0.139082	0.121856	1.234098	0.970733	0.739684	0.033984	0.444865	0.419081	-0.852772	-1.438380	-0.642415
GENE11588X	Merged-chr3L-21176420-9	Merged-chr3L-21176420-9	1.0	-1.096960	-0.287812	0.642453	1.289501	0.740430	0.234907	0.744774	0.428766	0.392470	-1.483526	-0.852162	-0.752840
GENE11182X	Merged-chr3R-14820444-3	Merged-chr3R-14820444-3	1.0	-0.232418	0.549043	0.184038	1.143493	0.036880	0.549021	0.809619	0.508968	0.057137	-1.473508	-1.502706	-0.629567
GENE8060X	Merged-chr3L-22066769-11	Merged-chr3L-22066769-11	1.0	-0.776741	-0.409505	0.188143	1.020821	0.545088	0.633717	0.864010	0.513221	0.702324	-1.035674	-1.527405	-0.718002
GENE7743X	Merged-chrX-17819704-12	Merged-chrX-17819704-12	1.0	-0.654543	-0.043525	0.144110	1.137504	0.680340	0.207304	0.247475	0.962002	0.236217	-0.931914	-1.323361	-0.661609
GENE7141X	Merged-chr3R-7079266-4	Merged-chr3R-7079266-4	1.0	-0.678213	-0.404597	0.055242	1.700340	0.620128	0.418871	0.560077	0.771636	0.475917	-1.603417	-1.436234	-0.479751
GENE5454X	Merged-chr3R-17816349-4	Merged-chr3R-17816349-4	1.0	-1.373142	0.088071	0.022313	1.169552	1.029394	0.921159	0.745612	-0.001761	0.901816	-1.503641	-1.111624	-0.887750
GENE1811X	Merged-chr2R-24390294-11	Merged-chr2R-24390294-11	1.0	-0.652810	-0.368556	0.439233	1.197723	1.006926	0.349961	0.174502	0.409402	0.428805	-1.102979	-0.945811	-0.936396
GENE3501X	Merged-chr4-396454-10	Merged-chr4-396454-10	1.0	-0.695166	-0.070828	0.078294	2.199515	1.515383	0.940303	0.956605	0.379851	0.366809	-1.452596	-1.749463	-2.468707
GENE11876X	Merged-chr2L-5370900-10	Merged-chr2L-5370900-10	1.0	-0.101728	-0.186181	0.065829	1.302039	1.049829	0.955937	0.860520	-0.141596	0.025674	-1.408450	-0.756426	-1.665447
GENE4804X	Merged-chr2L-518694-9	Merged-chr2L-518694-9	1.0	-0.191796	0.295355	-0.134791	1.623080	1.250461	0.264732	0.808769	0.061345	-0.053178	-1.131359	-1.328685	-1.463932
GENE13706X	Merged-chr3R-22674679-6	Merged-chr3R-22674679-6	1.0	-1.055121	-0.044446	0.322192	1.693537	1.083325	0.470605	1.029567	-0.019896	-0.238497	-1.294716	-0.747604	-1.198946
GENE25619X	Merged-chr3R-23882790-4	Merged-chr3R-23882790-4	1.0	-0.599599	-0.621066	0.184112	1.136929	0.574933	0.383415	0.900232	0.143612	-0.093990	-0.742687	-0.436183	-0.829709
GENE24949X	Merged-chr2R-1753498-1	Merged-chr2R-1753498-1	1.0	-0.381983	0.071999	0.063848	0.903342	0.068558	0.290257	0.440566	0.033206	-0.023803	-0.468876	-0.478615	-0.518499
GENE17590X	Merged-chr2R-954284-7	Merged-chr2R-954284-7	1.0	-1.009932	0.381134	-0.016545	1.621939	0.455041	0.954643	0.858975	-0.210395	-0.082678	-1.238381	-0.330042	-1.383759
GENE13354X	Merged-chr3L-23721113-10	Merged-chr3L-23721113-10	1.0	-0.695844	0.195307	0.277955	1.253884	0.687269	-0.080585	0.710285	0.152734	0.073846	-0.668293	-0.739073	-1.167486
GENE13197X	Merged-chr3R-2085209-5	Merged-chr3R-2085209-5	1.0	-0.276616	0.108994	0.263417	1.543152	0.877561	0.146709	0.632510	0.276845	-0.404260	-1.300322	-0.422446	-1.445545
GENE11970X	Merged-chr2L-4890891-3	Merged-chr2L-4890891-3	1.0	-0.924113	0.312992	0.088757	1.736832	0.952513	0.140710	0.376470	-0.098189	0.217584	-1.139575	-0.386095	-1.277884
GENE10867X	Merged-chrX-2293935-6	Merged-chrX-2293935-6	1.0	-0.696244	0.040147	0.350720	1.708675	1.805419	0.419683	0.699794	-0.394278	-0.375465	-1.435833	-0.515766	-1.606852
GENE8721X	Merged-chr2R-2176220-11	Merged-chr2R-2176220-11	1.0	-0.694786	0.064021	0.223839	1.058855	1.091364	-0.038913	0.890161	0.490935	-0.178450	-1.043724	-0.947454	-0.915848
GENE2261X	Merged-chr3L-27256326-11	Merged-chr3L-27256326-11	1.0	-0.802632	-0.216598	-0.074986	1.562897	0.866381	0.576472	0.718731	0.316715	-0.132504	-1.510567	-0.599632	-0.704276
GENE2734X	Merged-chr2R-6289286-3	Merged-chr2R-6289286-3	1.0	-0.459544	-0.038753	-0.250250	1.054477	0.956024	0.211439	0.423207	0.083941	-0.165203	-0.530496	-0.452678	-0.832164
GENE18144X	Merged-chr3L-2438466-1	Merged-chr3L-2438466-1	1.0	-0.933583	-0.172518	-0.513656	1.536654	1.206448	-0.011699	0.533025	0.544507	0.194501	-1.142781	0.029929	-1.270828
GENE14206X	Merged-chr2R-20059778-6	Merged-chr2R-20059778-6	1.0	-0.241958	0.325940	-0.322183	1.602448	1.289312	-0.158398	0.803157	0.069215	-0.248339	-1.290781	-0.387306	-1.441107
GENE5710X	Merged-chr2L-10221893-10	Merged-chr2L-10221893-10	1.0	-0.506342	-0.087769	-0.285874	1.475424	0.837599	0.349171	0.433961	0.191893	-0.280535	-0.404970	-0.751520	-0.971038
GENE1863X	Merged-chr2R-2121523-12	Merged-chr2R-2121523-12	1.0	-0.587508	-0.301748	-0.724868	2.013432	1.437278	0.648472	0.969724	0.246981	-0.269309	-0.469972	-1.089264	-1.873217
GENE1322X	Merged-chrX-17955007-10	Merged-chrX-17955007-10	1.0	-0.592260	0.094698	-0.390081	0.998301	1.061083	0.100987	0.705531	0.381474	-0.381336	-0.348803	-0.368170	-1.261424
GENE4096X	Merged-chrX-687809-8	Merged-chrX-687809-8	1.0	-0.629770	-0.936337	-0.316009	1.103662	0.808558	0.616055	0.574375	0.036229	0.404833	-0.553890	-0.281795	-0.825912
GENE7943X	Merged-chr2R-9593958-1	Merged-chr2R-9593958-1	1.0	-0.129547	-0.905110	-0.222740	1.153365	0.369371	0.480461	0.403428	0.004199	0.167574	-0.653671	-0.037000	-0.630329
GENE6100X	Merged-chrX-3847433-6	Merged-chrX-3847433-6	1.0	-0.791096	-1.397324	0.119571	1.109367	0.995768	0.917939	0.557867	0.112204	0.532023	-0.749022	-0.292870	-1.114426
GENE3107X	Merged-chr2R-18123873-11	Merged-chr2R-18123873-11	1.0	-0.624084	-0.848800	-0.166864	1.326780	0.848101	0.422252	0.170293	0.209817	0.487097	-0.602354	-0.476248	-0.745990
GENE12323X	Merged-chr2L-4838861-6	Merged-chr2L-4838861-6	1.0	-1.105433	-1.141054	-0.386992	1.237500	1.453010	0.918806	0.322212	0.454123	0.128811	-1.013766	0.199583	-1.066800
GENE23528X	Merged-chrX-23023923-4	Merged-chrX-23023923-4	1.0	-0.623514	-0.644731	-0.193828	0.760993	0.690629	0.440691	0.186305	0.706390	0.341990	-0.763564	-0.054414	-0.846946
GENE22888X	Merged-chrX-1774577-5	Merged-chrX-1774577-5	1.0	-0.751711	-0.775916	-0.032979	0.690192	0.867206	0.264486	0.481177	0.446065	-0.048328	-0.598472	-0.070184	-0.471537
GENE17432X	Merged-chrX-12750851-4	Merged-chrX-12750851-4	1.0	-0.421016	-0.901420	-0.171932	0.640309	0.834004	0.946312	-0.110300	0.008668	-0.326887	-0.318259	0.322095	-0.501575
GENE8489X	Merged-chr4-329266-9	Merged-chr4-329266-9	1.0	-1.373031	-0.945562	-0.369888	0.983415	1.373577	0.455166	1.056959	0.537417	-0.204979	-0.614996	-0.000205	-0.897872
GENE8431X	Merged-chr2R-12981541-10	Merged-chr2R-12981541-10	1.0	-1.065722	-0.966495	-0.386795	0.969812	1.400759	0.211369	-0.043706	0.144160	0.214831	-0.627836	0.348228	-0.198605
GENE18470X	Merged-chrX-584196-7	Merged-chrX-584196-7	1.0	-0.632321	-0.379333	0.039575	0.917035	1.043503	0.661937	0.287236	-0.028249	0.026556	-0.979795	-0.205672	-0.750471
GENE13073X	Merged-chr2L-2814861-5	Merged-chr2L-2814861-5	1.0	-0.928476	-0.484253	0.312428	1.244824	1.576207	1.282424	0.176180	0.039511	0.043416	-1.144642	-0.839009	-1.278610
GENE8913X	Merged-chr3L-8454501-11	Merged-chr3L-8454501-11	1.0	-0.301224	-0.748165	-0.142062	1.107747	0.909730	0.848292	0.693924	-0.012369	-0.116441	-1.114870	-0.239126	-0.885437
GENE10374X	Merged-chr2R-12026842-3	Merged-chr2R-12026842-3	1.0	-0.562721	-0.617892	-1.085843	1.563633	1.483558	0.702588	0.948626	-0.243309	0.437163	-1.276288	-0.364520	-0.984994
GENE23343X	Merged-chrX-16216642-4	Merged-chrX-16216642-4	1.0	-0.622523	-0.172992	-0.648750	1.085293	0.802019	0.577498	0.465640	-0.479958	0.262236	-0.766911	0.122076	-0.623628
GENE11654X	Merged-chr2R-8130900-6	Merged-chr2R-8130900-6	1.0	-0.490855	-0.254444	-0.475998	1.048837	0.781262	0.563420	0.449686	0.262186	0.096084	-1.183888	-0.043271	-0.753019
GENE25587X	Merged-chrX-5213201-3	Merged-chrX-5213201-3	1.0	-0.453400	-0.470344	-0.473835	0.901406	1.191215	0.571985	0.061645	-0.261523	0.382515	-0.565870	-0.250532	-0.633260
GENE19250X	Merged-chr3L-27359041-2	Merged-chr3L-27359041-2	1.0	-0.486827	-0.505233	-0.509029	1.006041	1.175635	0.677759	0.392737	-0.054197	0.221349	-0.609729	-0.624079	-0.684427
GENE16584X	Merged-chr2R-17852459-1	Merged-chr2R-17852459-1	1.0	-0.288057	-0.316813	-0.322811	0.565594	1.103330	0.412736	0.204864	-0.401027	0.264034	-0.389494	-0.398220	-0.434137
GENE12056X	Merged-chr2L-18652974-6	Merged-chr2L-18652974-6	1.0	-0.707656	-0.448358	-0.774117	1.529080	0.851400	0.365304	0.845657	0.300380	0.789131	-1.079171	-0.537403	-1.134246
GENE27157X	Merged-chr3R-16835251-3	Merged-chr3R-16835251-3	1.0	-0.470231	-0.487386	-0.490918	0.861305	0.614161	0.389559	0.648377	-0.287063	0.822367	-0.583642	-0.596692	-0.419836
GENE16228X	Merged-chrX-13223985-6	Merged-chrX-13223985-6	1.0	-0.264283	-0.084998	-0.651305	1.099192	0.350481	0.151694	1.040312	0.279590	0.356255	-1.257911	0.148474	-1.167501
GENE13901X	Merged-chr2L-13382122-4	Merged-chr2L-13382122-4	1.0	-0.469581	-0.521547	-0.532267	1.501512	0.250283	0.200614	0.497345	0.357495	0.949188	-0.820747	-0.124461	-1.287834
GENE11578X	Merged-chr2L-14512079-2	Merged-chr2L-14512079-2	1.0	-0.852291	-0.080005	-0.887696	1.685364	0.280791	0.087580	0.625698	0.316350	0.587554	-1.050569	-0.138069	-0.574705
GENE10538X	Merged-chr3R-22390333-7	Merged-chr3R-22390333-7	1.0	-0.796097	-0.078788	-1.304243	1.769775	1.298182	0.849973	0.451478	0.407225	0.825147	-1.528653	-0.632828	-1.261171
GENE8331X	Merged-chr3R-25180866-1	Merged-chr3R-25180866-1	1.0	-0.798745	-0.323213	-0.834765	1.940715	0.299407	0.849901	0.581678	0.235293	0.861952	-1.003408	-0.671613	-1.137201
GENE2010X	Merged-chr2R-9960143-12	Merged-chr2R-9960143-12	1.0	-0.480289	-0.380061	-0.187013	1.061052	0.473504	0.111834	0.648429	-0.120592	0.421791	-0.734118	-0.290172	-0.524364
GENE13338X	Merged-chr2R-15528711-6	Merged-chr2R-15528711-6	1.0	-0.959060	-0.508402	-0.519745	1.759807	1.021144	0.461737	0.859651	0.646000	0.992354	-1.191425	-1.219694	-1.342367
GENE35630X	Merged-chr3L-8653652-2	Merged-chr3L-8653652-2	1.0	-0.267088	-0.293828	-0.299407	0.703347	0.350878	0.195753	0.191623	0.135309	0.382973	-0.352317	-0.359361	-0.387881
GENE15797X	Merged-chr3R-8239607-2	Merged-chr3R-8239607-2	1.0	-0.593844	0.201110	-0.619440	1.138977	0.679710	0.242736	0.512714	0.148896	0.596358	-0.735091	-0.751531	-0.820595
GENE8702X	Merged-chr3R-22527956-11	Merged-chr3R-22527956-11	1.0	-0.978818	-0.363128	-0.489090	1.551849	0.761404	-0.015521	0.730403	0.690810	0.487979	-1.094167	-0.553929	-0.727792
GENE4146X	Merged-chr3R-23472336-12	Merged-chr3R-23472336-12	1.0	-1.436688	-0.230567	-0.251959	1.400770	1.216673	0.646125	1.306269	1.056635	0.946926	-1.544753	-1.567283	-1.542146
GENE3743X	Merged-chr4-435483-9	Merged-chr4-435483-9	1.0	-1.224287	-0.499282	-0.112835	1.177630	1.266819	0.581211	0.390832	0.931091	0.905641	-1.455331	-0.994571	-0.966917
GENE2683X	Merged-chrX-5695121-12	Merged-chrX-5695121-12	1.0	-0.500518	-0.042418	-0.131998	0.734793	0.148802	0.049587	0.410430	0.325066	0.374315	-0.513736	-0.439146	-0.415176
GENE1620X	Merged-chrX-18685770-12	Merged-chrX-18685770-12	1.0	-0.553002	-0.644381	-0.476869	1.326755	0.998558	0.180725	1.241689	0.497810	0.713066	-0.855055	-1.176217	-1.253078
GENE5378X	Merged-chr3R-16451267-7	Merged-chr3R-16451267-7	1.0	-0.923654	-0.851145	-0.158390	1.908292	1.211266	0.747688	1.058554	0.855216	0.537857	-1.622948	-1.113625	-1.649111
GENE12587X	Merged-chr2R-24187496-8	Merged-chr2R-24187496-8	1.0	-0.397193	-0.118378	0.004989	0.720481	0.911425	0.591540	0.436513	0.565382	0.141175	-1.304396	-0.450475	-1.101064
GENE8415X	Merged-chr3L-680115-7	Merged-chr3L-680115-7	1.0	-0.673842	-0.749414	0.060626	1.410589	1.247467	-0.102740	1.060060	0.704223	0.063942	-0.480351	-0.852828	-1.687732
GENE7301X	Merged-chr3R-2308243-12	Merged-chr3R-2308243-12	1.0	-0.539070	-0.543392	-0.408957	1.209123	0.868824	0.291280	0.331702	0.743045	0.456284	-1.085139	-0.545030	-0.778671
GENE7664X	Merged-chr2R-15866385-12	Merged-chr2R-15866385-12	1.0	-0.393626	-0.412657	-0.505177	0.840451	0.789207	0.262165	0.555782	0.535204	0.180792	-0.645161	-0.688777	-0.518203
GENE14896X	Merged-chr3R-27930873-2	Merged-chr3R-27930873-2	1.0	-0.032545	-0.922775	-0.929317	1.610769	1.226460	0.323699	0.441121	0.486704	0.818037	-1.106980	-1.133181	-0.781993
GENE5751X	Merged-chr2L-6647596-11	Merged-chr2L-6647596-11	1.0	-0.444731	-0.856246	-0.317506	0.897528	0.897635	0.342575	0.929737	0.621814	0.656484	-1.017659	-1.060870	-0.648761
GENE12892X	Merged-chrX-19480207-5	Merged-chrX-19480207-5	1.0	0.158454	-0.188960	-0.205714	0.290474	0.760669	0.166571	0.533748	0.234786	0.150980	-0.793921	-0.858339	-0.248749
GENE11414X	Merged-chr2L-850227-6	Merged-chr2L-850227-6	1.0	-0.716117	-1.210923	-0.019855	1.571694	0.896298	0.290417	0.521973	0.683602	0.958696	-1.096339	-1.142675	-0.736770
GENE9324X	Merged-chr3R-21296789-7	Merged-chr3R-21296789-7	1.0	-0.403979	-1.182978	0.135895	0.693746	0.575626	0.421411	0.827881	0.851408	1.043804	-1.288769	-0.885957	-0.788087
GENE7293X	Merged-chr3R-14820300-5	Merged-chr3R-14820300-5	1.0	-0.029730	-1.256775	-0.405403	1.512630	0.582915	-0.088409	1.457047	0.433783	0.918947	-1.184699	-1.429017	-0.511289
GENE13231X	Merged-chr2R-5951773-10	Merged-chr2R-5951773-10	1.0	-0.525052	-0.597919	-0.131715	0.796299	0.499276	0.044502	0.766152	0.678351	0.566617	-0.734045	-0.586487	-0.775979
GENE33918X	Merged-chr2L-21847414-2	Merged-chr2L-21847414-2	1.0	-0.489903	-0.506444	-0.060107	0.633694	0.526408	-0.039687	0.565188	0.355086	0.378785	-0.597469	-0.315528	-0.450023
GENE22358X	Merged-chr3R-20551850-5	Merged-chr3R-20551850-5	1.0	-0.797629	-0.824561	0.199050	1.045125	0.510565	0.256025	0.941565	0.602455	0.246104	-0.644745	-0.445426	-1.088531
GENE22154X	Merged-chr3L-3089533-5	Merged-chr3L-3089533-5	1.0	-0.033282	-0.852733	-0.108031	0.520425	0.254056	-0.441179	1.088312	1.155810	0.488693	-0.688999	-0.499622	-0.883450
GENE22051X	Merged-chr2R-21821688-4	Merged-chr2R-21821688-4	1.0	-0.277258	-0.758233	0.214766	0.586780	0.740540	-0.148822	0.282739	0.529306	0.260905	-0.581078	-0.394361	-0.455285
GENE20566X	Merged-chr3L-28014265-1	Merged-chr3L-28014265-1	1.0	-0.579248	-0.600944	-0.605424	0.908150	0.526918	0.119661	1.264482	0.678559	0.570802	-0.725126	-0.742357	-0.815473
GENE15048X	Merged-chr3L-22220032-5	Merged-chr3L-22220032-5	1.0	-0.330617	-0.868081	-0.393248	1.411392	0.699509	-0.016986	0.837788	1.060340	0.878044	-1.041385	-1.065820	-1.170936
GENE6266X	Merged-chr2L-13211853-6	Merged-chr2L-13211853-6	1.0	-0.869595	-0.840613	0.249300	0.353758	0.537640	0.274301	1.105344	0.702258	0.927452	-1.031346	-0.826306	-0.582191
GENE9264X	Merged-chr2L-5997263-11	Merged-chr2L-5997263-11	1.0	-0.992357	-0.609391	-0.626964	1.147362	0.549793	0.070011	0.853064	0.463314	0.399766	-0.679478	-0.115047	-0.460073
GENE26042X	Merged-chr2R-21249811-4	Merged-chr2R-21249811-4	1.0	-0.668458	-0.691059	-0.695708	0.821478	0.725610	-0.040557	0.929289	0.167119	0.384704	-0.817544	-0.106358	-0.008516
GENE17444X	Merged-chrX-11800019-4	Merged-chrX-11800019-4	1.0	-0.859799	-0.446490	-0.892980	0.998561	-0.019823	0.261053	0.828516	0.489687	0.677413	-0.484551	-0.190469	-0.361118
GENE9103X	Merged-chr3R-23996156-2	Merged-chr3R-23996156-2	1.0	-0.800893	-0.324154	-0.571220	1.221255	0.287235	-0.106712	0.774768	0.687976	0.090891	-0.448249	-0.400571	-0.410326
GENE2004X	Merged-chr2R-13219247-9	Merged-chr2R-13219247-9	1.0	-0.793788	-0.908462	-0.667382	1.127542	0.702128	0.163064	0.550830	0.432957	0.587337	-0.586037	-0.297019	-0.311171
GENE672X	Merged-chr2L-13904373-11	Merged-chr2L-13904373-11	1.0	-0.985925	-0.652652	-0.489422	0.904008	0.603759	0.508868	0.317234	0.387602	0.556164	-0.673613	-0.178767	-0.297254
GENE12136X	Merged-chrX-14017208-8	Merged-chrX-14017208-8	1.0	-0.852622	-0.697567	-0.529684	0.837130	0.592163	-0.004970	0.835025	0.379565	0.807640	-0.615957	-0.227923	-0.522799
GENE27724X	Merged-chr2R-21653727-5	Merged-chr2R-21653727-5	1.0	-0.699679	-0.722076	-0.293984	0.379607	0.712286	0.190945	0.524213	0.093081	0.533648	-0.538861	0.231249	-0.410430
GENE20066X	Merged-chrX-2324060-6	Merged-chrX-2324060-6	1.0	-0.460577	-0.937324	-0.519790	0.839869	0.544265	0.069657	0.613744	-0.037388	0.689063	-0.553330	0.187864	-0.436053
GENE18678X	Merged-chr2L-10989299-3	Merged-chr2L-10989299-3	1.0	-0.733920	-0.302641	-0.763594	0.518844	0.475239	-0.317276	0.857035	0.087991	1.120280	-0.325781	-0.026992	-0.589186
GENE10944X	Merged-chr3R-17395110-3	Merged-chr3R-17395110-3	1.0	-0.964640	-0.998396	-1.005385	1.151940	0.383695	-0.345795	1.575131	0.312941	1.469359	-1.195754	-0.249285	-0.133811
GENE6020X	Merged-chr2R-8164831-5	Merged-chr2R-8164831-5	1.0	-1.139819	-0.991456	-1.222650	0.837889	1.056123	0.217972	0.901835	0.965103	1.421974	-0.830558	-0.603852	-0.612560
GENE5911X	Merged-chr2R-6166843-5	Merged-chr2R-6166843-5	1.0	-1.163785	-1.232924	-0.850252	1.474973	0.869203	0.419326	1.192113	0.865375	1.121417	-0.686211	-0.850083	-1.159152
GENE4503X	Merged-chr3R-12375251-10	Merged-chr3R-12375251-10	1.0	-1.838857	-0.246721	-0.452340	1.323454	0.877423	0.041330	1.869992	0.814214	1.118105	-1.399487	-0.707575	-1.399537
GENE27638X	Merged-chr3L-4976525-6	Merged-chr3L-4976525-6	1.0	-0.696962	-0.275999	-0.285363	0.528389	0.161780	0.066582	0.712692	0.328231	0.681378	-0.532870	0.246498	-0.934355
GENE12433X	Merged-chr2L-278068-5	Merged-chr2L-278068-5	1.0	-1.003132	0.030217	-0.285110	0.719367	0.467156	-0.182637	0.849299	0.567705	0.401328	-0.689858	0.043117	-0.917451
GENE5322X	Merged-chr3L-11472463-10	Merged-chr3L-11472463-10	1.0	-1.551338	-0.674723	-0.339330	1.341372	0.708427	-0.094441	1.217749	0.871743	1.027024	-0.781780	-0.795561	-0.929141
GENE12553X	Merged-chrX-801539-2	Merged-chrX-801539-2	1.0	-0.924981	-0.287207	-0.145222	0.539054	0.624172	-0.182430	0.596977	0.428406	0.257319	-0.040526	-0.361010	-0.504552
GENE12423X	Merged-chr2R-8985289-5	Merged-chr2R-8985289-5	1.0	-0.976270	-0.227186	-1.015311	1.184472	0.552636	-0.219126	0.879086	1.059783	0.924288	-0.604438	-0.658651	-0.899284
GENE1536X	Merged-chr2R-7545153-11	Merged-chr2R-7545153-11	1.0	-1.163322	-0.483430	-0.096291	1.053667	0.711060	-0.206233	1.297960	0.362015	0.436750	-0.430499	-0.505761	-0.975914
GENE11215X	Merged-chr3R-12646762-2	Merged-chr3R-12646762-2	1.0	-0.499543	-0.564983	-0.875161	0.930651	0.689409	0.214135	1.135764	0.566972	0.199587	-0.753311	-0.300271	-0.743250
GENE19918X	Merged-chr2R-22728811-6	Merged-chr2R-22728811-6	1.0	-0.073695	-0.458419	-0.915919	0.938373	0.829031	0.149049	0.837424	0.863543	0.042945	-1.075273	-0.358889	-0.778170
GENE14708X	Merged-chr2L-9126126-6	Merged-chr2L-9126126-6	1.0	-0.019737	-0.340748	-1.107466	0.267368	0.490603	0.549749	1.474263	0.841792	0.520770	-1.295740	-0.775275	-0.605579
GENE4276X	Merged-chrX-20423665-11	Merged-chrX-20423665-11	1.0	-0.169951	-0.236123	-0.374770	0.630309	0.512316	-0.064604	0.766325	0.168980	0.285146	-0.715438	-0.169438	-0.632752
GENE3643X	Merged-chrX-9223274-12	Merged-chrX-9223274-12	1.0	-0.308871	-0.915779	-0.501745	0.896200	0.581604	-0.186406	1.180317	0.700791	0.014667	-0.850607	-0.189609	-0.420565
GENE12668X	Merged-chr2L-23333067-5	Merged-chr2L-23333067-5	1.0	-0.329128	-0.634958	-1.337286	0.694899	0.687813	0.324508	0.853402	0.567621	0.737737	-0.530903	-0.113006	-0.920699
GENE14424X	Merged-chrX-22834742-5	Merged-chrX-22834742-5	1.0	-0.235372	-0.299330	-1.054671	1.077729	0.757066	0.082762	0.661389	0.236076	0.819696	-0.308331	-0.374108	-1.362905
GENE13167X	Merged-chr2R-17781753-4	Merged-chr2R-17781753-4	1.0	-0.028709	-0.679906	-0.973986	0.558855	0.606493	0.191620	0.530241	0.060732	0.394309	-0.264273	0.028839	-0.424215
GENE7753X	Merged-chr3R-24234918-10	Merged-chr3R-24234918-10	1.0	-0.249655	-0.511111	-1.718164	0.595883	0.839154	0.641969	0.537307	0.579382	0.460555	-0.112857	-0.463016	-0.599447
GENE6126X	Merged-chr2L-6611689-1	Merged-chr2L-6611689-1	1.0	-1.475314	-0.835145	-0.849122	0.816240	1.218068	0.617613	0.908504	0.666974	0.583331	-0.416680	-0.817744	-0.416726
GENE5044X	Merged-chr2L-22140188-12	Merged-chr2L-22140188-12	1.0	-1.176460	-0.723317	-0.431056	1.109915	1.006012	0.737259	0.947082	0.503778	-0.085881	-0.683804	-0.806760	-0.396768
GENE13477X	Merged-chr3R-4835638-6	Merged-chr3R-4835638-6	1.0	-0.967437	-0.999678	-1.006329	1.032574	1.547131	0.640466	0.652736	0.701239	0.385661	-0.210461	-0.889552	-0.886350
GENE19936X	Merged-chr2L-15733671-3	Merged-chr2L-15733671-3	1.0	-0.539644	-0.559774	-0.563927	1.050932	1.301493	0.159815	0.331613	0.074520	0.511206	-0.319319	-0.690136	-0.756779
GENE18530X	Merged-chr3R-10697096-2	Merged-chr3R-10697096-2	1.0	-0.201101	-0.690813	-0.695313	0.275012	1.018500	0.359765	0.366834	0.454717	0.050704	-0.262514	-0.309097	-0.366693
GENE33685X	Merged-chr2L-21296378-2	Merged-chr2L-21296378-2	1.0	-0.534393	-0.551649	-0.555180	0.692679	0.457347	0.501928	0.500208	0.008091	0.310269	-0.110481	-0.374794	-0.344024
GENE9718X	Merged-chr2R-14620092-3	Merged-chr2R-14620092-3	1.0	-0.763185	-1.253868	-1.261690	1.449912	1.030025	0.506675	1.187681	0.307746	0.579862	-0.142953	-0.955497	-0.684709
GENE9717X	Merged-chr3L-22724299-10	Merged-chr3L-22724299-10	1.0	-0.461479	-0.455522	-1.056408	0.863140	0.406089	0.388813	0.666069	0.071857	0.307913	-0.234069	-0.406029	-0.090373
GENE8023X	Merged-chr2L-8510597-9	Merged-chr2L-8510597-9	1.0	-1.731313	-1.129657	-1.419707	1.576481	1.228302	0.893574	0.884930	0.304560	0.626873	-0.491461	-0.380907	-0.361676
GENE6837X	Merged-chr2R-6610902-4	Merged-chr2R-6610902-4	1.0	-0.651196	-0.731587	-0.398289	0.950261	0.799314	0.267866	0.816445	-0.070419	0.212460	-0.054368	-0.686774	-0.453714
GENE3424X	Merged-chr3R-21296996-8	Merged-chr3R-21296996-8	1.0	-0.644981	-0.680377	-0.615167	0.999355	0.710430	0.455642	0.890895	0.106528	0.245254	-0.385658	-0.701702	-0.380219
GENE12202X	Merged-chrX-5679311-1	Merged-chrX-5679311-1	1.0	-0.404554	-0.927453	-0.933839	1.055260	1.134399	0.732662	0.998750	0.527763	0.479163	-0.291108	-1.131258	-1.239786
GENE32744X	Merged-chr2R-19142492-5	Merged-chr2R-19142492-5	1.0	-0.574574	-0.594454	-0.598543	0.570876	0.337085	0.891740	0.503429	0.282377	0.192867	0.493505	-0.720770	-0.783537
GENE11713X	Merged-chrX-3139334-5	Merged-chrX-3139334-5	1.0	-0.381654	-0.447845	-1.198888	1.491082	0.658867	0.721388	0.634348	0.359251	0.399710	-0.086750	-1.425476	-0.724031
GENE4295X	Merged-chr3R-27930866-12	Merged-chr3R-27930866-12	1.0	-0.675138	-0.883281	-0.737793	1.570850	1.484817	0.399047	1.021880	0.717805	0.422451	-0.390588	-0.909723	-2.020329
GENE8418X	Merged-chr4-1104395-9	Merged-chr4-1104395-9	1.0	-0.376945	-1.716265	-1.344683	1.176751	1.535961	0.697465	1.620738	0.569794	0.599055	-0.737256	-0.924588	-1.100027
GENE25908X	Merged-chr3L-19663964-5	Merged-chr3L-19663964-5	1.0	-0.271813	-0.746928	-0.326279	0.337995	0.512591	0.475013	0.482947	0.448556	0.261173	-0.340314	-0.386636	-0.446305
GENE3312X	Merged-chr3R-24221198-11	Merged-chr3R-24221198-11	1.0	-0.259907	-0.883818	-1.015888	0.823874	0.621743	0.505805	1.510632	0.272571	0.176152	-0.277911	-0.837356	-0.635896
GENE5193X	Merged-chrX-18102027-11	Merged-chrX-18102027-11	1.0	-0.193273	-0.035008	-0.231785	0.492305	0.275221	-0.131581	0.767494	0.115927	0.374633	-0.231409	-0.515301	-0.687223
GENE19966X	Merged-chr3R-4942765-6	Merged-chr3R-4942765-6	1.0	-0.753870	0.557443	-0.787794	0.954570	0.460568	-0.291933	1.534571	0.151362	1.159493	-0.945761	-0.969008	-1.069640
GENE13812X	Merged-chrX-14157502-5	Merged-chrX-14157502-5	1.0	-0.429198	0.121772	-0.973016	0.984355	1.090894	-0.790257	1.679453	0.793869	0.541001	-0.529579	-1.185584	-1.303709
GENE8711X	Merged-chr2L-13244695-11	Merged-chr2L-13244695-11	1.0	-0.440189	0.076446	-0.641813	0.640038	0.386976	-0.335042	1.182442	0.018455	0.866466	-0.523327	-0.612231	-0.618221
GENE8261X	Merged-chr3R-15274790-4	Merged-chr3R-15274790-4	1.0	-0.020465	-0.112593	-0.131538	0.260046	0.073797	-0.204082	0.836946	0.297127	0.271126	-0.405494	-0.347676	-0.517194
GENE10996X	Merged-chr3R-9730913-10	Merged-chr3R-9730913-10	1.0	-0.657580	-0.241676	-0.560887	1.221906	0.378244	-0.538763	1.858415	0.218355	0.263000	0.016665	-0.952582	-1.005099
GENE25953X	Merged-chr3R-4299286-2	Merged-chr3R-4299286-2	1.0	-0.527781	-0.054340	-0.551245	0.937717	0.675975	-0.302001	1.151676	0.382263	0.004511	-0.308172	-0.672550	-0.736054
GENE18084X	Merged-chr3L-23243049-4	Merged-chr3L-23243049-4	1.0	-0.788107	0.517963	-0.823316	1.095495	0.418679	-0.334242	1.875022	0.237750	-0.295218	-0.127252	-0.659906	-1.116869
GENE13866X	Merged-chr2R-4610302-6	Merged-chr2R-4610302-6	1.0	-0.674590	-0.162568	-0.177953	1.405090	0.352022	0.075298	1.677416	-0.146885	-0.159642	-0.283564	-1.096286	-0.808337
GENE3112X	Merged-chr2R-21585812-12	Merged-chr2R-21585812-12	1.0	-0.953294	-0.846793	-0.508912	1.442666	0.445032	0.141778	1.619875	0.206770	0.687724	-0.479398	-1.109143	-0.646305
GENE35838X	Merged-chrX-5074300-1	Merged-chrX-5074300-1	1.0	-0.379707	-0.393045	-0.395782	0.445733	0.072719	0.101396	0.910166	0.037311	0.526771	-0.145810	-0.476110	-0.303642
GENE13139X	Merged-chr2R-13823849-5	Merged-chr2R-13823849-5	1.0	-0.374309	-1.173897	-0.453386	1.037079	0.436940	0.126103	1.350400	0.530820	0.451819	-0.623881	-1.101977	-0.205712
GENE12067X	Merged-chr3L-4103543-5	Merged-chr3L-4103543-5	1.0	-1.141138	-1.177000	-0.438491	1.070892	0.002938	0.236738	1.603093	0.449284	0.617995	-0.299368	-0.866440	-0.058503
GENE11223X	Merged-chr3L-248260-5	Merged-chr3L-248260-5	1.0	-0.946714	-0.711151	-0.495802	0.762974	0.235388	0.049054	1.239950	0.309405	0.651400	0.333990	-1.145097	-0.283397
GENE6773X	Merged-chr2R-19227251-11	Merged-chr2R-19227251-11	1.0	-0.937398	-0.575163	-0.594173	1.089315	0.730148	-0.032670	1.641379	0.864764	0.877049	-0.522580	-1.686798	-0.853872
GENE3849X	Merged-chr2R-16207709-3	Merged-chr2R-16207709-3	1.0	-0.380370	-0.780206	0.018594	0.486836	0.234984	0.075071	1.368443	0.318745	0.296858	-0.511754	-0.686638	-0.440563
GENE1015X	Merged-chrX-12744469-12	Merged-chrX-12744469-12	1.0	-0.423068	-0.553779	-0.612153	1.179231	0.195438	0.198313	1.036136	0.127736	0.366009	-0.295313	-0.829305	-0.389245
GENE1266X	Merged-chrX-11373027-10	Merged-chrX-11373027-10	1.0	-0.763927	-0.577348	-0.049548	0.757759	0.591806	0.202532	1.123507	0.304662	0.632234	-0.206833	-0.875369	-1.139475
GENE31971X	Merged-chr3L-136005-1	Merged-chr3L-136005-1	1.0	-0.395722	-0.408818	0.031051	0.566263	0.609997	0.060012	0.396473	-0.002414	0.104547	0.052749	-0.488608	-0.525530
GENE10997X	Merged-chr2L-14348574-10	Merged-chr2L-14348574-10	1.0	-0.947061	-0.320366	-0.338090	0.728547	0.281352	0.518047	1.056006	0.200444	0.698166	-0.312535	-0.334077	-1.230435
GENE9969X	Merged-chr4-277207-9	Merged-chr4-277207-9	1.0	-0.684351	-0.983230	-0.430774	1.014801	0.260835	0.440667	1.377361	0.518730	0.760350	-0.197934	-0.662915	-1.413539
GENE7948X	Merged-chrX-2604156-9	Merged-chrX-2604156-9	1.0	-0.250842	-0.274545	-0.009981	0.321575	0.235093	0.049107	0.739396	-0.147931	0.466379	-0.226849	-0.445704	-0.455699
GENE2611X	Merged-chr3L-17269754-11	Merged-chr3L-17269754-11	1.0	-0.671189	-0.707088	0.020149	0.855967	0.454831	-0.100578	1.790741	0.302496	0.393691	-0.296762	-1.047389	-0.994871
GENE20827X	Merged-chr3L-20171693-2	Merged-chr3L-20171693-2	1.0	-0.432028	-0.448970	-0.452467	1.406276	0.273956	-0.172147	0.749265	0.026969	0.768222	-0.545511	-0.558804	-0.614761
GENE34218X	Merged-chr3R-22222638-1	Merged-chr3R-22222638-1	1.0	-0.354338	-0.373950	-0.376796	0.881140	0.137634	-0.093345	1.014674	-0.141543	0.725833	-0.451553	-0.462058	-0.505698
GENE30987X	Merged-chrX-2333882-2	Merged-chrX-2333882-2	1.0	-0.350716	-0.372243	-0.375096	1.150747	0.344804	-0.448289	0.532698	0.105454	0.828120	-0.450140	-0.460703	-0.504636
GENE8575X	Merged-chr2L-14254086-7	Merged-chr2L-14254086-7	1.0	-0.125871	-1.447321	-0.689058	2.520885	0.664747	-0.295295	1.765238	0.335573	0.863624	-0.562034	-1.752297	-1.278191
GENE6251X	Merged-chrX-19507726-1	Merged-chrX-19507726-1	1.0	-0.900825	-0.429914	-0.441265	2.191539	0.763047	-0.461570	0.828534	0.611268	0.756415	-0.471536	-1.160108	-1.285584
GENE35642X	Merged-chr3L-14905606-2	Merged-chr3L-14905606-2	1.0	-0.314458	-0.340096	-0.342587	0.719670	0.349022	-0.405662	0.794114	0.305897	0.510519	-0.407236	-0.416189	-0.452993
GENE34221X	Merged-chr3L-18307006-1	Merged-chr3L-18307006-1	1.0	-0.221131	-0.246749	-0.252093	0.365112	-0.016766	-0.322539	0.575113	0.362027	0.769195	-0.323729	-0.330489	-0.357952
GENE18355X	Merged-chr3R-3713734-4	Merged-chr3R-3713734-4	1.0	-0.094615	-0.665130	-0.670291	1.295723	0.502433	-0.806804	1.260301	1.191966	0.547495	-0.810384	-0.830960	-0.919734
GENE18309X	Merged-chr4-565204-3	Merged-chr4-565204-3	1.0	-0.124752	-0.649965	-0.654565	1.102549	0.640348	-0.773509	0.475710	0.108081	1.068574	-0.434473	-0.471335	-0.286662
GENE13933X	Merged-chr2L-7495796-5	Merged-chr2L-7495796-5	1.0	-0.430116	-0.482763	-0.493631	1.533827	0.646041	-0.779851	0.850454	0.929596	0.694652	-0.787392	-1.160763	-0.520052
GENE6347X	Merged-chr2R-18140091-1	Merged-chr2R-18140091-1	1.0	-0.313380	-0.400498	-0.418505	0.882370	0.199560	-0.502804	0.829372	0.489915	0.205736	-0.282426	-0.226440	-0.462899
GENE4563X	Merged-chr3L-14410508-10	Merged-chr3L-14410508-10	1.0	-0.597284	0.094915	-0.531443	0.673272	0.279600	-0.511997	0.776163	0.543528	0.456859	-0.305847	-0.391300	-0.486466
GENE9070X	Merged-chr3L-8068293-6	Merged-chr3L-8068293-6	1.0	-0.686488	-1.639903	0.040185	0.889541	0.739261	0.697561	1.271663	0.094881	0.716529	-0.788807	-0.578391	-0.756033
GENE23838X	Merged-chr3L-14556375-3	Merged-chr3L-14556375-3	1.0	-0.731593	-0.754578	-0.028351	0.578188	0.099727	0.371221	0.645828	0.045582	0.483044	-0.161249	-0.215712	-0.332108
GENE16689X	Merged-chr3R-4341394-3	Merged-chr3R-4341394-3	1.0	-0.943087	-0.972511	0.358868	0.568244	0.369631	0.340382	0.941626	0.132834	0.614234	-0.396862	-0.299300	-0.714059
GENE13084X	Merged-chr2L-13176370-8	Merged-chr2L-13176370-8	1.0	-0.667418	-1.404969	-0.034436	0.978105	0.352153	0.083245	0.868376	-0.112094	0.456730	-0.412006	0.155396	-0.263083
GENE13019X	Merged-chr2R-6167321-5	Merged-chr2R-6167321-5	1.0	-0.215626	-1.264371	-0.305245	0.838387	0.908953	0.575048	1.320727	0.265360	0.492184	-1.478661	-0.068165	-1.068592
GENE13759X	Merged-chr3L-14205233-1	Merged-chr3L-14205233-1	1.0	-0.425770	-0.441650	0.045663	1.348829	0.555250	0.079144	0.088272	-0.228269	0.411286	-0.530825	-0.542916	-0.359014
GENE31399X	Merged-chr3L-10254547-2	Merged-chr3L-10254547-2	1.0	-0.268799	-0.296601	-0.302401	1.041977	0.543498	-0.030562	0.211747	-0.379712	0.417142	-0.369074	-0.377126	-0.190087
GENE3821X	Merged-chr2R-17822767-5	Merged-chr2R-17822767-5	1.0	-0.320037	-0.885934	0.192791	1.675561	0.396596	0.533057	0.499016	-0.011644	0.502861	-1.189450	-0.900646	-0.492171
GENE29602X	Merged-chr3L-9803696-3	Merged-chr3L-9803696-3	1.0	-0.424772	-0.440448	0.042011	1.145009	0.670534	-0.180439	0.435143	0.006806	0.403858	-0.528225	-0.540090	-0.589388
GENE20022X	Merged-chr2L-6088377-4	Merged-chr2L-6088377-4	1.0	-0.278509	-0.326378	0.232777	1.276149	0.776190	-0.343618	0.510998	0.063504	-0.029297	-0.599052	-0.947505	-0.335261
GENE19280X	Merged-chr2L-12081119-4	Merged-chr2L-12081119-4	1.0	-0.661385	-0.685959	0.624739	1.679163	0.653810	-0.458034	0.211109	0.373360	0.272023	-0.827593	-0.248960	-0.932273
GENE18604X	Merged-chrX-686754-3	Merged-chrX-686754-3	1.0	-0.405532	-0.454860	0.092311	1.182863	0.923173	-0.485163	0.163034	0.325399	0.367019	-0.736120	-0.356980	-0.615144
GENE7596X	Merged-chr2L-12543984-1	Merged-chr2L-12543984-1	1.0	-0.891060	-0.923472	0.171513	1.969977	0.670463	0.230371	1.076095	0.113963	0.615276	-1.113721	-1.141002	-0.778402
GENE8443X	Merged-chr3L-13929563-5	Merged-chr3L-13929563-5	1.0	-0.310587	-1.499423	-0.244751	1.550625	0.948974	0.249769	0.674178	0.110069	0.610830	-0.600083	-0.928344	-0.561257
GENE13830X	Merged-chr2R-23574393-7	Merged-chr2R-23574393-7	1.0	-0.194055	-1.238965	-0.829704	1.448561	1.035874	0.597366	0.447286	-0.072422	0.673765	-0.699633	-0.949651	-0.218423
GENE16793X	Merged-chr3R-6994512-4	Merged-chr3R-6994512-4	1.0	-0.366218	-0.872675	-0.426478	1.191918	0.881816	-0.241264	0.888302	-0.031846	0.564188	-1.031324	-0.742052	0.185632
GENE36262X	Merged-chr3R-17394579-1	Merged-chr3R-17394579-1	1.0	-0.309055	-0.317873	-0.319660	0.561359	0.252487	-0.361984	0.762939	-0.140681	0.280342	-0.362968	-0.368500	0.323594
GENE21318X	Merged-chr2L-11455391-3	Merged-chr2L-11455391-3	1.0	-0.558720	-0.578775	-0.582906	1.086840	0.718701	0.113803	0.285607	-0.160721	0.921758	-0.691961	-0.707428	0.153802
GENE20761X	Merged-chrX-16428337-3	Merged-chrX-16428337-3	1.0	-0.310606	-0.796099	-0.801170	0.760877	0.713419	0.116307	0.627963	-0.115911	0.389855	-0.622550	-0.250377	0.288291
GENE20488X	Merged-chr3L-12683548-6	Merged-chr3L-12683548-6	1.0	-0.853590	-0.433362	-0.126587	0.877554	0.786273	-0.097353	0.971992	0.266876	0.466311	-1.039999	-0.755176	-0.062939
GENE27567X	Merged-chr2L-14558152-5	Merged-chr2L-14558152-5	1.0	-0.643805	-0.665786	-0.212121	0.337773	0.587320	-0.206749	0.812477	0.427178	0.955506	-0.788807	-0.805456	0.202471
GENE16902X	Merged-chr2R-17807248-3	Merged-chr2R-17807248-3	1.0	-0.937403	-0.210179	-0.223169	0.923678	0.798580	-0.058478	0.621402	0.722918	0.597480	-0.816879	-1.161813	-0.256135
GENE14355X	Merged-chrX-19480530-4	Merged-chrX-19480530-4	1.0	-0.463700	-0.296834	-0.122618	0.675276	0.110235	-0.081228	0.789052	0.234552	0.607511	-0.890577	-0.616289	0.054621
GENE12097X	Merged-chr2L-14557723-10	Merged-chr2L-14557723-10	1.0	-1.076563	-0.120675	-0.138727	0.528326	0.770998	0.158012	1.728013	0.019761	0.453813	-1.234708	-0.710799	-0.377449
GENE7125X	Merged-chr2R-6673642-10	Merged-chr2R-6673642-10	1.0	-0.083140	-0.323023	-0.041441	0.239883	0.334778	-0.102537	0.621154	0.104934	0.271166	-0.500111	-0.453083	-0.068579
GENE590X	Merged-chr3L-1366986-10	Merged-chr3L-1366986-10	1.0	-0.703848	-0.382138	0.032302	0.962150	0.731386	0.032183	0.817990	-0.118583	0.438035	-0.790827	-0.768704	-0.249947
GENE11331X	Merged-chr3R-4434455-6	Merged-chr3R-4434455-6	1.0	-0.160982	-0.433694	-0.092856	1.350265	0.997337	-0.129333	0.752967	0.269146	0.034902	-1.586136	-0.771675	-0.229940
GENE15822X	Merged-chr3L-16835506-5	Merged-chr3L-16835506-5	1.0	-0.805036	-0.354194	-0.839313	1.674162	0.549521	0.917850	-0.313580	0.388891	0.525141	-0.384622	-0.687391	-0.671428
GENE17534X	Merged-chr3R-20758182-8	Merged-chr3R-20758182-8	1.0	-0.735612	0.104816	-0.502283	1.260301	0.677177	0.481841	-0.437417	0.162456	0.328580	-0.143656	-0.325663	-0.870539
GENE17155X	Merged-chr2R-20604221-4	Merged-chr2R-20604221-4	1.0	-0.425512	-0.166785	-0.906269	1.128117	0.349278	0.401601	-0.118150	0.102969	0.324332	-0.165611	-0.227993	-0.295977
GENE20770X	Merged-chr3L-18272906-5	Merged-chr3L-18272906-5	1.0	-0.821919	-0.402098	-0.854316	1.403285	0.153389	0.201247	-0.034729	0.385121	0.495213	-0.076279	-0.139777	-0.309136
GENE16776X	Merged-chr2R-6610589-2	Merged-chr2R-6610589-2	1.0	-0.648093	-0.671550	-0.676391	1.593858	0.151734	0.342527	-0.146281	0.747950	0.465658	-0.454849	-0.046456	-0.658108
GENE12744X	Merged-chr2L-21628236-2	Merged-chr2L-21628236-2	1.0	-0.874925	-0.903911	-0.909890	1.376787	0.110031	0.271856	-0.077422	0.504394	0.974661	-0.290531	0.182510	-0.363560
GENE7180X	Merged-chr2R-24275599-11	Merged-chr2R-24275599-11	1.0	-1.158426	-0.417663	-0.590962	1.859464	0.273761	0.221561	0.219258	0.423107	0.164941	-0.265823	-0.427999	-0.301220
GENE9128X	Merged-chr4-1636-8	Merged-chr4-1636-8	1.0	-0.720660	-0.040077	-1.482054	2.253032	1.121564	0.129229	-0.490456	-0.141058	1.018159	-0.835101	-0.346288	-0.466290
GENE11738X	Merged-chr3L-1963927-7	Merged-chr3L-1963927-7	1.0	-0.744310	0.012686	-0.820960	1.040862	0.462517	0.162053	0.390068	0.078696	0.539163	-0.320082	-0.577149	-0.223544
GENE19854X	Merged-chr3R-9040002-6	Merged-chr3R-9040002-6	1.0	-0.863955	-0.123614	-0.898108	1.321903	0.496697	-0.274227	0.712823	0.256972	0.235313	0.260025	-0.767507	-0.356321
GENE14904X	Merged-chr2R-21691804-4	Merged-chr2R-21691804-4	1.0	-0.789797	0.168350	-0.564892	0.813261	0.444705	0.208070	-0.071840	-0.139816	0.613396	-0.218935	-0.791796	0.329294
GENE10569X	Merged-chrX-3137956-10	Merged-chrX-3137956-10	1.0	-1.205341	0.435312	-1.079849	1.183797	0.633376	-0.002850	0.303409	0.420731	0.511434	-0.611001	-0.275373	-0.313645
GENE8698X	Merged-chr2R-25123963-10	Merged-chr2R-25123963-10	1.0	-1.325648	-0.279107	-1.397138	1.642847	1.464627	0.233110	0.415059	0.386725	0.587302	-0.208542	-0.796612	-0.722623
GENE16598X	Merged-chr3R-16454727-2	Merged-chr3R-16454727-2	1.0	-0.618250	-0.176113	-0.643819	1.069844	0.935233	-0.177249	0.196651	0.347923	0.138737	0.011193	-0.466224	-0.617927
GENE12780X	Merged-chr2R-12777579-3	Merged-chr2R-12777579-3	1.0	-0.846317	0.141406	-0.879785	0.802116	1.390583	-0.089075	0.197752	-0.342463	0.253456	-0.265052	-0.026825	-0.335797
GENE10202X	Merged-chr2R-5661613-9	Merged-chr2R-5661613-9	1.0	-1.186407	0.254417	-0.978975	1.474810	1.069379	0.210542	-0.063769	-0.180716	0.474038	0.048626	-0.739697	-0.382246
GENE8974X	Merged-chr3L-20570102-10	Merged-chr3L-20570102-10	1.0	-1.043579	-0.289748	-1.761512	1.298031	1.021960	0.399210	0.845050	0.931976	0.550976	-0.219918	-1.001549	-0.730896
GENE1654X	Merged-chr3L-3308056-11	Merged-chr3L-3308056-11	1.0	-1.074547	-0.348100	-0.725042	1.304295	1.381720	0.308791	0.442099	0.361080	0.365947	-0.301974	-0.702800	-1.011468
GENE7230X	Merged-chr2L-16235080-7	Merged-chr2L-16235080-7	1.0	-0.851585	-0.586215	-0.942610	1.890620	1.166094	0.395151	0.552351	-0.174117	0.425158	-0.515683	-0.935780	-0.423386
GENE34968X	Merged-chr3R-29841075-1	Merged-chr3R-29841075-1	1.0	-0.313063	-0.333412	-0.335752	0.690978	0.621557	0.170256	0.168853	-0.406749	0.595620	-0.395876	-0.404108	-0.058305
GENE26528X	Merged-chr3L-13084679-2	Merged-chr3L-13084679-2	1.0	-0.370435	-0.384138	-0.386955	0.972310	0.838997	-0.115890	0.489971	-0.162936	0.336422	-0.460414	-0.470650	-0.286282
GENE4894X	Merged-chr3R-13684910-1	Merged-chr3R-13684910-1	1.0	-0.472887	-0.710579	-0.906071	1.453179	0.600736	0.562482	0.510326	0.325486	0.186209	-0.820768	-0.501413	-0.226700
GENE13119X	Merged-chr2R-21000475-2	Merged-chr2R-21000475-2	1.0	-0.582497	-0.605437	-0.610185	1.936095	0.690377	0.150846	0.331142	-0.409088	0.284331	0.140464	-0.757492	-0.568556
GENE25965X	Merged-chr2L-11101719-2	Merged-chr2L-11101719-2	1.0	-0.296660	-0.326081	-0.332219	1.183509	0.816891	-0.046388	0.206863	-0.414844	-0.134602	0.205738	-0.411846	-0.450359
GENE19185X	Merged-chr3L-17964859-2	Merged-chr3L-17964859-2	1.0	-0.411449	-0.427927	-0.431330	1.691787	0.311227	-0.141569	0.136096	0.061376	0.484629	-0.147639	-0.535158	-0.590042
GENE8350X	Merged-chr3R-25595517-8	Merged-chr3R-25595517-8	1.0	-0.572547	-1.062624	-0.669733	2.018244	0.522238	-0.404222	0.393850	0.649266	0.430141	-0.102441	-0.580059	-0.622113
GENE16864X	Merged-chr3L-4994113-3	Merged-chr3L-4994113-3	1.0	-0.586507	-0.608690	-0.613273	1.769151	0.528746	0.118283	-0.064819	0.580108	0.109930	-0.103806	-0.753870	-0.375253
GENE5735X	Merged-chr2R-12936256-9	Merged-chr2R-12936256-9	1.0	-0.286700	-0.384942	-0.361314	0.911455	0.511761	0.032511	0.075553	0.147084	0.013361	0.046966	-0.464349	-0.241386
GENE12381X	Merged-chr3R-21110378-1	Merged-chr3R-21110378-1	1.0	-0.516490	-0.536373	-0.540479	1.611741	0.340595	-0.006968	0.652380	0.556842	-0.146815	-0.015482	-0.666024	-0.732928
GENE26060X	Merged-chr3R-9881398-2	Merged-chr3R-9881398-2	1.0	-0.410790	-0.425557	-0.428592	1.021166	0.240254	0.275568	0.430327	0.604289	-0.047826	-0.176477	-0.518519	-0.563844
GENE19900X	Merged-chr2R-2147823-3	Merged-chr2R-2147823-3	1.0	-0.246550	-0.065080	-0.324484	1.597335	0.375312	0.174905	0.655577	0.375361	-0.253225	-0.321148	-1.281162	-0.686842
GENE19497X	Merged-chr3R-30563098-1	Merged-chr3R-30563098-1	1.0	-0.576986	-0.120604	-0.601661	1.231435	0.213210	-0.369036	0.521944	0.872020	-0.072803	-0.123916	-0.410643	-0.562960
GENE15116X	Merged-chr2R-10834241-5	Merged-chr2R-10834241-5	1.0	-0.386664	-0.739856	-0.232607	0.755325	0.263620	0.001984	0.584414	0.746041	-0.060715	0.077265	-0.401741	-0.607068
GENE10884X	Merged-chr3L-5976175-1	Merged-chr3L-5976175-1	1.0	-0.530814	-0.550667	-0.554763	1.623349	-0.070278	0.344616	0.342106	0.250179	-0.175613	0.161386	-0.094654	-0.744847
GENE10879X	Merged-chr3R-14889724-1	Merged-chr3R-14889724-1	1.0	-0.554425	-0.575936	-0.580384	1.776411	0.586291	-0.320498	0.624148	0.252341	0.002817	-0.054487	-0.365065	-0.791213
GENE1997X	Merged-chrX-11039912-12	Merged-chrX-11039912-12	1.0	-0.614679	-0.978358	-0.299989	1.753786	0.073143	0.170318	0.791897	0.415632	0.003193	0.068393	-0.241180	-1.142156
GENE4707X	Merged-chr3L-19042270-12	Merged-chr3L-19042270-12	1.0	-0.704646	-0.373318	-0.818452	1.197919	0.674862	0.485619	0.695964	-0.181442	0.053099	-0.107874	-0.171996	-0.749736
GENE27172X	Merged-chr2R-3142987-4	Merged-chr2R-3142987-4	1.0	-0.845485	-0.139330	-0.455505	0.739794	0.789176	0.339580	0.154255	-0.218241	0.204628	0.121155	0.051018	-0.741045
GENE18634X	Merged-chr3L-101546-7	Merged-chr3L-101546-7	1.0	-0.935337	-0.233633	-0.968196	1.266985	0.448554	0.644461	0.721407	-0.323032	0.110851	0.026528	-0.046141	-0.712447
GENE13229X	Merged-chrX-15484590-7	Merged-chrX-15484590-7	1.0	-0.889974	-0.432561	-0.447438	0.935430	0.384138	0.627811	1.063496	-0.651711	0.026658	0.080752	-0.410687	-0.285913
GENE11576X	Merged-chr3L-741724-2	Merged-chr3L-741724-2	1.0	-0.822455	-0.388600	-0.856062	1.551336	0.856111	-0.040497	0.458383	-0.298730	0.022383	-0.220134	0.146720	-0.408455
GENE7788X	Merged-chr2L-2993301-9	Merged-chr2L-2993301-9	1.0	-0.617484	-0.338553	-1.272277	1.202950	0.543108	0.360279	0.503297	0.163317	0.374207	-0.324905	0.219042	-0.812983
GENE5996X	Merged-chrX-2137670-10	Merged-chrX-2137670-10	1.0	-0.643292	-0.084161	-0.753808	1.169415	0.356651	0.426920	0.409595	-0.095967	0.175261	-0.214947	-0.235698	-0.509969
GENE9923X	Merged-chr3R-9725217-9	Merged-chr3R-9725217-9	1.0	-0.607912	-0.167640	-0.701496	1.186978	1.102562	0.586017	0.799220	-0.442303	0.087014	-0.392051	-0.694049	-0.756340
GENE21982X	Merged-chr2R-7361817-3	Merged-chr2R-7361817-3	1.0	-0.500987	-0.520868	-0.524979	1.161810	0.779531	0.244981	1.405575	-0.656699	0.240095	-0.257282	-0.651508	-0.719668
GENE18934X	Merged-chr3R-7043985-4	Merged-chr3R-7043985-4	1.0	-0.826454	0.126414	-0.432085	0.682417	0.699774	0.458956	0.382599	-0.342108	0.449219	-0.456811	-0.170505	-0.571416
GENE8152X	Merged-chr2L-518477-11	Merged-chr2L-518477-11	1.0	-0.319658	0.078605	-1.325621	1.557074	1.032803	0.645732	0.977475	0.066108	0.012930	-0.862929	-0.546426	-1.316092
GENE16281X	Merged-chr3L-13480255-5	Merged-chr3L-13480255-5	1.0	-0.250989	0.049478	-0.812972	1.584885	0.956244	0.695316	1.208582	0.370952	-0.718608	-0.976564	-1.000720	-1.105603
GENE12742X	Merged-chrX-14871179-7	Merged-chrX-14871179-7	1.0	-0.056926	0.175465	-1.297058	1.339996	0.511703	0.065313	1.082319	0.273532	0.303360	-0.600284	-0.825070	-0.972349
GENE10724X	Merged-chr2R-6483478-1	Merged-chr2R-6483478-1	1.0	-0.063006	0.017855	-0.779322	1.132924	-0.007044	0.516985	0.552234	0.028268	-0.036594	-0.350998	0.059894	-1.071197
GENE6107X	Merged-chrX-2146552-6	Merged-chrX-2146552-6	1.0	-0.545293	-0.368937	-1.480401	1.943934	0.964381	0.924875	1.054475	0.351069	0.311921	-0.904917	-1.203478	-1.047629
GENE18665X	Merged-chrX-22830089-6	Merged-chrX-22830089-6	1.0	-0.880062	0.081143	-0.911852	1.141287	0.726608	0.503470	0.910340	-0.113158	-0.335401	-0.519574	-0.090604	-0.512197
GENE30922X	Merged-chrX-19286971-3	Merged-chrX-19286971-3	1.0	-0.548829	-0.117859	-0.570799	0.808058	0.451607	0.375740	0.495324	-0.179791	-0.442607	-0.356085	0.300858	-0.215616
GENE19230X	Merged-chr2L-21890469-8	Merged-chr2L-21890469-8	1.0	-0.588691	0.412711	-0.650486	0.457600	0.802379	0.593048	0.927871	0.020675	-0.519225	-0.206447	-0.275485	-0.973949
GENE20124X	Merged-chrX-693363-4	Merged-chrX-693363-4	1.0	-0.362889	-0.096615	-0.856815	1.217488	0.245482	0.485529	0.578899	-0.173559	-0.019344	-0.090055	-0.494442	-0.433678
GENE17427X	Merged-chr4-936460-9	Merged-chr4-936460-9	1.0	-0.433578	0.092864	-1.205966	0.987929	0.662379	0.408220	0.651147	-0.607136	-0.268467	0.191852	-0.135142	-0.344103
GENE15220X	Merged-chr2L-20940492-8	Merged-chr2L-20940492-8	1.0	0.112064	0.032408	-1.178600	1.633537	0.341629	0.710181	0.970335	-0.264249	-0.263112	-0.050064	-1.096480	-0.947649
GENE10095X	Merged-chr2L-13214569-2	Merged-chr2L-13214569-2	1.0	-0.779472	-0.297820	-0.815087	2.054779	0.198318	1.034488	0.800839	0.137075	-0.273208	-0.602169	-1.006911	-0.450831
GENE8503X	Merged-chrX-14654143-12	Merged-chrX-14654143-12	1.0	-0.501337	-0.254317	-0.607455	1.119402	0.709672	0.410311	0.138517	0.277116	0.030116	-0.035547	-0.488931	-0.797548
GENE17980X	Merged-chr2R-11598210-2	Merged-chr2R-11598210-2	1.0	-0.452469	-0.469990	-0.473605	1.535882	0.802363	0.280454	0.079235	0.196027	-0.067212	-0.206036	-0.583444	-0.641203
GENE17212X	Merged-chr2L-7039769-2	Merged-chr2L-7039769-2	1.0	-0.473623	-0.491883	-0.495652	1.511041	0.879351	0.042338	0.056176	0.335489	-0.326712	0.244578	-0.610306	-0.670796
GENE16472X	Merged-chr3L-24216912-7	Merged-chr3L-24216912-7	1.0	-0.651672	-0.403319	-0.713593	0.756426	1.038323	0.445404	-0.111233	0.107462	0.133730	0.292500	-0.234120	-0.659907
GENE13343X	Merged-chr4-474173-3	Merged-chr4-474173-3	1.0	-0.182583	-0.744173	-0.749808	1.862983	1.223804	0.314426	0.173386	0.335576	-0.034379	-0.250531	-0.925521	-1.023182
GENE1974X	Merged-chr3R-14630456-7	Merged-chr3R-14630456-7	1.0	-0.514321	-0.678543	-0.699315	1.358563	0.698705	0.260769	0.514580	0.367342	0.074374	-0.172762	-0.266157	-0.943234
GENE10986X	Merged-chr4-664644-4	Merged-chr4-664644-4	1.0	0.038603	-0.625304	-0.638643	0.890724	0.862705	0.485135	0.407632	0.245278	-0.048381	-0.108573	-0.370916	-1.138262
GENE22603X	Merged-chr2R-5946839-2	Merged-chr2R-5946839-2	1.0	-0.045933	-0.542508	-0.546140	0.596269	0.933663	-0.080157	0.276148	0.184208	-0.038499	0.102798	-0.132433	-0.707415
GENE20701X	Merged-chr3R-10601486-5	Merged-chr3R-10601486-5	1.0	0.582242	-0.757384	-0.762617	0.786808	1.031559	0.742928	0.093625	0.347616	0.425742	-0.562642	-0.921729	-1.006146
GENE16412X	Merged-chr4-855290-2	Merged-chr4-855290-2	1.0	-0.110629	-0.639511	-0.644078	0.700295	1.341999	0.366559	0.706938	0.125505	-0.113555	-0.420417	-0.457319	-0.855787
GENE16202X	Merged-chr2R-3940086-2	Merged-chr2R-3940086-2	1.0	0.207341	-0.874467	-0.880155	0.796462	0.957998	0.478752	0.399673	-0.345449	0.533154	0.037656	-0.167850	-1.143115
GENE16156X	Merged-chrX-8294258-7	Merged-chrX-8294258-7	1.0	0.140021	-0.375501	-0.693968	1.140251	0.433014	0.827875	0.443518	0.148105	0.239119	-0.552342	-0.319998	-1.430095
GENE8866X	Merged-chr3R-23760665-5	Merged-chr3R-23760665-5	1.0	0.383240	-1.155679	-0.881569	1.391076	0.881515	0.502521	0.809929	0.430493	-0.083201	-0.363243	-0.735263	-1.179821
GENE5729X	Merged-chr2R-6673872-2	Merged-chr2R-6673872-2	1.0	-0.136591	-0.522120	-0.434520	1.080275	0.678412	0.710067	0.892817	0.113644	0.081207	-0.214662	-0.794234	-1.454295
GENE1643X	Merged-chr2L-18652985-10	Merged-chr2L-18652985-10	1.0	-0.195547	-0.978659	-0.998576	1.148391	0.380242	0.607910	0.538707	0.337757	0.093171	-0.185950	-0.153034	-0.594411
GENE11228X	Merged-chr3R-17061614-7	Merged-chr3R-17061614-7	1.0	-0.034090	-0.839581	-1.520612	1.176268	0.877449	0.526063	1.002166	0.214448	-0.408782	-0.425461	-0.192515	-0.375353
GENE10680X	Merged-chr3R-9604747-10	Merged-chr3R-9604747-10	1.0	-0.380002	-0.801055	-1.663479	1.055247	0.446962	0.447061	0.608078	0.589535	0.285609	0.073476	0.025742	-0.687174
GENE5714X	Merged-chrX-1235453-8	Merged-chrX-1235453-8	1.0	-0.244934	-0.898826	-1.554940	1.690894	0.659721	0.788410	0.646411	0.653744	0.579526	-0.910353	-0.580344	-0.829310
GENE15367X	Merged-chrY-2773523-7	Merged-chrY-2773523-7	1.0	-0.079059	-1.120613	-0.708512	1.169085	0.747773	0.405477	0.426479	0.404317	0.221403	-0.406737	-0.012844	-1.046769
GENE12103X	Merged-chr3L-24750437-8	Merged-chr3L-24750437-8	1.0	-0.097483	-0.763153	-0.776902	1.372560	0.284098	0.294717	0.715530	0.575365	0.292285	-0.341870	-0.107916	-1.447231
GENE8298X	Merged-chr3L-11555001-6	Merged-chr3L-11555001-6	1.0	-0.459289	-1.239037	-1.251049	1.363679	0.931469	0.482151	0.885271	0.589616	0.501906	-1.166305	0.211341	-0.849753
GENE7895X	Merged-chr2R-24276244-2	Merged-chr2R-24276244-2	1.0	0.253413	-1.386809	-0.999032	1.345298	0.841654	0.322039	-0.204715	0.381555	0.334403	-0.362253	0.267904	-0.793459
GENE8303X	Merged-chr3R-24866828-4	Merged-chr3R-24866828-4	1.0	-0.148831	-1.370825	-0.676990	1.592248	0.722875	0.577157	1.115785	0.118136	-0.133480	-0.434205	-0.401916	-0.959953
GENE9980X	Merged-chr2R-7678172-5	Merged-chr2R-7678172-5	1.0	-0.198847	-1.270113	-0.850132	1.971029	0.908380	0.431088	0.781764	0.353791	0.224799	-0.919141	-0.618888	-0.813731
GENE5427X	Merged-chr2L-2453683-7	Merged-chr2L-2453683-7	1.0	-0.944217	-0.025817	-0.102769	1.543842	1.463842	0.968499	-0.061771	-0.416218	-0.012712	-0.487831	-0.993127	-0.931722
GENE8701X	Merged-chrX-8216589-5	Merged-chrX-8216589-5	1.0	-0.761517	-0.355322	-0.040420	1.296323	1.215663	1.153067	0.147789	-0.399720	0.291013	-0.219729	-0.943300	-1.383847
GENE8242X	Merged-chrX-14249274-2	Merged-chrX-14249274-2	1.0	-0.922496	-0.074633	-0.088932	1.612540	2.118579	1.515064	0.265225	-0.837370	-0.262221	-1.168286	-0.821370	-1.336100
GENE6212X	Merged-chr2R-20327929-11	Merged-chr2R-20327929-11	1.0	-0.668387	-0.109118	-0.222950	1.342470	1.294961	0.711847	0.529838	-0.363523	-0.338085	-0.431738	-0.804947	-0.940367
GENE17829X	Merged-chr2L-4838303-3	Merged-chr2L-4838303-3	1.0	-0.379153	0.121693	-0.130920	0.675965	0.810686	0.364297	0.692939	-0.347114	-0.280228	-0.460998	-0.726261	-0.340906
GENE17119X	Merged-chr3R-9030488-3	Merged-chr3R-9030488-3	1.0	-0.332650	-0.068726	-0.081031	0.732237	0.980394	0.320152	0.227454	-0.142131	-0.226027	-0.060143	-0.681973	-0.667556
GENE13886X	Merged-chr3L-24209214-2	Merged-chr3L-24209214-2	1.0	-0.634216	-0.158464	-0.168300	1.391675	1.269358	0.230533	0.509532	-0.483727	0.181208	-0.432427	-0.812253	-0.892919
GENE11131X	Merged-chr2L-3071679-1	Merged-chr2L-3071679-1	1.0	-0.771124	-0.288442	-0.299199	1.672192	1.520615	1.045074	0.399388	-0.385976	-0.096065	-0.971922	-0.996463	-0.828078
GENE7914X	Merged-chr2L-11061091-4	Merged-chr2L-11061091-4	1.0	-1.159789	-0.103086	-0.385380	2.053231	1.865696	1.177312	1.422659	-0.662459	-0.313142	-0.792194	-1.475149	-1.627698
GENE6789X	Merged-chr2L-21135475-11	Merged-chr2L-21135475-11	1.0	-1.159747	0.115900	-0.086222	1.782380	1.574119	0.914165	0.617745	0.232518	-0.651375	-0.720265	-1.087221	-1.531999
GENE3860X	Merged-chr3R-3792360-12	Merged-chr3R-3792360-12	1.0	-0.807786	-0.185246	-0.414194	1.226255	1.152601	0.556508	0.227612	-0.065027	-0.372516	-0.142324	-0.224446	-0.951437
GENE831X	Merged-chr3R-3508346-12	Merged-chr3R-3508346-12	1.0	-0.466690	-0.262524	-0.303301	1.398845	1.124367	0.749444	0.341915	-0.435630	-0.281481	-0.301494	-0.616008	-0.947442
GENE10184X	Merged-chr2R-13547625-2	Merged-chr2R-13547625-2	1.0	-0.955990	0.038914	0.398901	1.350023	1.229119	0.467658	0.097020	-0.302405	-0.037725	-0.584140	-0.637525	-1.063851
GENE16673X	Merged-chr3R-6351845-4	Merged-chr3R-6351845-4	1.0	-0.815896	0.187428	0.546779	1.215256	0.716176	0.535664	0.243949	-0.720503	0.123546	-0.220726	-0.707713	-1.103958
GENE16306X	Merged-chr3L-13390635-5	Merged-chr3L-13390635-5	1.0	-0.843080	-0.430261	0.775602	1.209695	0.910689	0.853964	-0.059172	-0.347765	-0.031229	-0.707222	-0.745023	-0.586197
GENE9877X	Merged-chr2L-22151929-6	Merged-chr2L-22151929-6	1.0	-0.938944	-0.218464	0.550388	2.339175	1.697972	1.270187	0.182241	-0.670669	-0.443885	-1.361470	-0.961866	-1.444665
GENE3285X	Merged-chr2L-2752693-4	Merged-chr2L-2752693-4	1.0	-0.946376	0.223413	0.315421	1.747121	1.511668	0.782409	0.246722	-0.394351	-0.283899	-0.946037	-1.127072	-1.129021
GENE12957X	Merged-chr2R-2121438-3	Merged-chr2R-2121438-3	1.0	-0.767966	-0.305622	0.498013	1.493649	1.452697	0.218802	-0.265118	0.111862	-0.123630	-0.597102	-0.638574	-1.077012
GENE12959X	Merged-chr3R-8928076-7	Merged-chr3R-8928076-7	1.0	-1.196981	-0.032245	0.121775	1.690527	1.246924	0.259676	0.032394	0.697702	-0.237603	-0.232437	-0.738038	-1.611696
GENE2161X	Merged-chr2L-14001248-11	Merged-chr2L-14001248-11	1.0	-0.861367	-0.266320	0.627368	1.244626	1.175595	-0.039704	-0.431434	-0.054849	-0.275478	-0.032286	-0.192798	-0.893353
GENE16846X	Merged-chr2R-5199325-5	Merged-chr2R-5199325-5	1.0	-0.770271	-0.798034	0.668447	1.538139	1.211698	0.460932	0.083299	-0.038264	-0.288322	-0.600757	-0.388508	-1.078358
GENE30207X	Merged-chr3L-13837766-3	Merged-chr3L-13837766-3	1.0	-0.200780	-0.681167	0.487199	0.664748	0.305980	0.351596	0.359083	0.004684	-0.382672	-0.261011	0.024207	-0.671869
GENE25971X	Merged-chr3L-5595151-2	Merged-chr3L-5595151-2	1.0	-0.464761	-0.481179	0.559057	0.950923	0.589966	0.008608	0.025298	0.415113	-0.118562	-0.572461	-0.276591	-0.635412
GENE23734X	Merged-chr2R-11184914-2	Merged-chr2R-11184914-2	1.0	-0.437287	-0.453224	0.357133	0.890642	0.944957	0.255735	0.066285	0.332991	-0.573941	-0.542292	-0.236804	-0.604193
GENE17021X	Merged-chr2L-13211727-1	Merged-chr2L-13211727-1	1.0	-0.415187	-0.430044	0.367231	0.760042	0.859815	0.433002	0.080343	0.004399	-0.054671	-0.512456	-0.523486	-0.568989
GENE8734X	Merged-chr3L-1571847-4	Merged-chr3L-1571847-4	1.0	-0.833651	-0.886503	0.378562	1.719236	1.224047	0.501196	-0.539991	0.191586	-0.129243	-0.622969	-0.230791	-0.771478
GENE11117X	Merged-chr3R-14511971-10	Merged-chr3R-14511971-10	1.0	-0.526941	0.172280	0.152077	1.161007	0.738347	0.523275	0.098996	-0.522922	0.282465	-0.872240	-0.557687	-0.648658
GENE18956X	Merged-chrX-1226029-4	Merged-chrX-1226029-4	1.0	-0.404482	0.520367	0.119785	1.561796	0.434658	1.046841	0.407409	-0.815846	0.161906	-1.107011	-1.132264	-0.793159
GENE17520X	Merged-chr3L-2385836-10	Merged-chr3L-2385836-10	1.0	-0.390437	0.452313	0.006667	0.853363	0.524184	0.405603	0.331060	-0.682778	0.141301	-0.877652	-0.545505	-0.218119
GENE10760X	Merged-chr3L-7909699-4	Merged-chr3L-7909699-4	1.0	-0.526704	0.228624	0.678234	1.704772	1.423105	0.758141	0.293749	-0.715683	0.125416	-1.261542	-1.290747	-1.417365
GENE10496X	Merged-chr3R-25180908-1	Merged-chr3R-25180908-1	1.0	-0.702427	0.553957	-0.258380	1.518333	0.347828	0.511003	0.136694	-0.333362	0.388757	-0.869415	-0.562379	-0.730610
GENE8346X	Merged-chr3L-16114027-3	Merged-chr3L-16114027-3	1.0	-0.956974	-0.113387	0.013360	1.790320	0.846445	1.095111	-0.045415	-0.481921	-0.003377	-1.109782	-0.455827	-0.578552
GENE18854X	Merged-chr3L-11931579-1	Merged-chr3L-11931579-1	1.0	-0.374729	0.103993	0.095601	1.198485	0.463786	0.134031	0.136743	-0.479988	0.184664	-0.466204	-0.476631	-0.519752
GENE25211X	Merged-chrX-14775525-2	Merged-chrX-14775525-2	1.0	-0.468006	-0.001297	0.576429	1.181443	0.345321	0.218206	0.032917	-0.596835	0.212974	-0.579854	-0.275191	-0.646107
GENE15446X	Merged-chr3L-21482023-2	Merged-chr3L-21482023-2	1.0	-0.628545	-0.148492	0.188189	1.664276	0.791624	0.527365	0.250347	-0.813216	0.194942	-0.788045	-0.807050	-0.431394
GENE14705X	Merged-chrX-2427424-2	Merged-chrX-2427424-2	1.0	-0.838258	0.345510	0.129935	1.160738	0.243379	0.485764	0.406429	-0.750184	0.540152	-0.260113	-0.737556	-0.725796
GENE6829X	Merged-chr3L-10447473-12	Merged-chr3L-10447473-12	1.0	-0.448174	-0.385575	0.350351	1.868108	0.809726	0.417291	0.008433	0.204442	0.311826	-1.089011	-0.916990	-1.130427
GENE13487X	Merged-chr3L-27173261-7	Merged-chr3L-27173261-7	1.0	0.048845	-0.779020	0.394926	1.420421	0.931201	0.462789	-0.169632	0.387299	0.077896	-1.407187	-0.906296	-0.461243
GENE11245X	Merged-chr3L-10308344-6	Merged-chr3L-10308344-6	1.0	-0.700571	-0.757058	0.577617	1.942733	0.842723	0.531086	0.086670	0.260325	0.381284	-1.422500	-1.132921	-0.609388
GENE10751X	Merged-chr2R-15790779-7	Merged-chr2R-15790779-7	1.0	-0.182323	-0.456261	0.028922	1.690978	0.856661	0.151616	-0.029538	0.599321	0.013040	-1.081481	-0.797699	-0.793239
GENE7048X	Merged-chr2R-3292832-8	Merged-chr2R-3292832-8	1.0	-0.844213	-0.304241	0.788394	2.244870	1.385201	0.989608	0.253062	0.310625	0.071356	-1.565267	-1.037600	-2.291794
GENE6478X	Merged-chr3R-6935813-11	Merged-chr3R-6935813-11	1.0	-0.622645	-0.428959	0.123636	1.730058	0.821609	0.696030	0.370987	-0.084649	0.134777	-0.628120	-0.933039	-1.179685
GENE2848X	Merged-chr2L-16738852-11	Merged-chr2L-16738852-11	1.0	-0.269764	-0.345341	0.083894	1.124469	0.433164	0.268345	0.054839	-0.082283	0.123006	-0.197828	-0.460645	-0.731857
GENE1772X	Merged-chr3L-319191-1	Merged-chr3L-319191-1	1.0	-0.739920	0.042376	0.504052	2.582536	0.877508	0.487527	0.312497	-0.044646	0.126568	-1.452211	-1.257500	-1.438789
GENE2151X	Merged-chr2R-20991783-10	Merged-chr2R-20991783-10	1.0	-1.029296	-0.391041	0.304799	2.199751	1.029777	0.548876	-0.157162	0.837298	0.461492	-1.575740	-0.861324	-1.367427
GENE17311X	Merged-chrX-19689769-4	Merged-chrX-19689769-4	1.0	-0.380497	-0.430455	0.128283	1.348293	0.243224	0.860353	-0.056991	0.450040	0.335973	-1.046978	-0.519239	-0.932006
GENE7430X	Merged-chr3L-3224416-3	Merged-chr3L-3224416-3	1.0	-0.604635	-0.394965	-0.088530	1.201278	0.196469	0.143300	0.095458	0.481054	0.288537	-0.458511	-0.295237	-0.564218
GENE7309X	Merged-chr3L-5592261-10	Merged-chr3L-5592261-10	1.0	-0.802853	-0.130506	0.068512	1.612331	0.684762	0.918316	0.171746	0.489694	0.602426	-1.384597	-1.193229	-1.036601
GENE6973X	Merged-chr3L-11939760-12	Merged-chr3L-11939760-12	1.0	-0.639156	0.162448	-0.157257	1.573051	0.709580	0.406925	-0.245808	0.844044	0.271337	-1.434144	-0.510970	-0.980050
GENE6796X	Merged-chr2L-18781396-9	Merged-chr2L-18781396-9	1.0	-1.149813	-0.281113	0.772024	2.160190	1.317646	0.231001	-0.936640	0.800713	0.535642	-1.848228	-0.308504	-1.292917
GENE6328X	Merged-chr2L-21753869-6	Merged-chr2L-21753869-6	1.0	-0.878944	-0.266689	0.011353	1.813614	0.545781	0.037069	0.175522	0.517323	0.164269	-0.821163	-0.703118	-0.595018
GENE894X	Merged-chr3L-2483281-12	Merged-chr3L-2483281-12	1.0	-1.009303	-0.572242	0.302630	1.494541	1.080825	0.774781	-0.245102	0.088122	0.586923	-1.123222	-0.583605	-0.794350
GENE8726X	Merged-chr3R-14570944-9	Merged-chr3R-14570944-9	1.0	-0.208806	0.199569	0.075124	2.279789	1.097876	0.734478	0.053061	0.098790	0.187021	-1.857014	-1.021510	-1.638377
GENE11136X	Merged-chr3L-24290880-11	Merged-chr3L-24290880-11	1.0	-0.365002	0.543383	-0.207207	1.148120	0.691797	0.529563	-0.241754	0.348825	0.179211	-0.815320	-0.263426	-1.548190
GENE8246X	Merged-chr2L-16406055-8	Merged-chr2L-16406055-8	1.0	-0.323324	0.264769	0.341469	2.304028	1.216988	1.244266	0.116079	-0.344961	0.029951	-1.835942	-0.972964	-2.040359
GENE6387X	Merged-chr3R-5332228-10	Merged-chr3R-5332228-10	1.0	0.380866	-0.051216	0.070866	2.342133	1.528605	0.998554	-0.230930	0.015911	-0.459438	-1.954132	-0.954410	-1.686810
GENE5874X	Merged-chrX-7169321-9	Merged-chrX-7169321-9	1.0	-0.283116	-0.326427	-0.458444	1.744225	0.703499	0.711317	0.296211	0.161634	0.247446	-1.549926	-0.166847	-1.079570
GENE4971X	Merged-chr4-976052-9	Merged-chr4-976052-9	1.0	0.269859	0.350573	-0.155781	1.707498	0.733532	0.014116	0.702191	0.146294	0.426958	-2.114997	-1.155190	-0.925053
GENE4767X	Merged-chr3L-7909380-6	Merged-chr3L-7909380-6	1.0	0.191600	-0.007543	-0.188981	1.628296	1.325612	0.741639	0.381750	0.467127	1.002132	-2.199371	-1.459111	-1.883150
GENE6676X	Merged-chr3L-22460992-11	Merged-chr3L-22460992-11	1.0	-0.665458	0.305925	0.234277	2.388236	1.194787	0.445968	-0.561089	0.333228	0.363027	-1.659456	-1.242598	-1.136845
GENE26063X	Merged-chrX-12708243-2	Merged-chrX-12708243-2	1.0	-0.043397	-0.084760	-0.093250	0.831210	0.230246	0.111386	-0.051587	0.424440	0.103830	-0.620416	-0.632584	-0.175120
GENE25090X	Merged-chr3R-12719989-4	Merged-chr3R-12719989-4	1.0	-0.564077	0.244350	-0.104901	1.276690	0.822472	0.436498	-0.568140	0.195766	0.465199	-0.701401	-0.717443	-0.785012
GENE7662X	Merged-chr3L-19922824-5	Merged-chr3L-19922824-5	1.0	-0.899849	0.196022	0.175965	2.101630	1.051712	0.835931	-0.482095	0.262496	-0.132844	-1.186498	-1.251312	-0.671158
GENE7161X	Merged-chr3L-21176624-4	Merged-chr3L-21176624-4	1.0	-0.424833	0.136353	0.032189	1.698871	0.863285	-0.054598	-0.177845	-0.096057	-0.021783	-0.678142	-0.593263	-0.684177
GENE10847X	Merged-chr2L-11971376-6	Merged-chr2L-11971376-6	1.0	-0.404439	0.442227	-0.237165	2.247292	0.608744	0.112194	-0.160334	0.221912	0.025747	-1.468928	-0.733733	-0.653516
GENE15695X	Merged-chr2R-10522761-1	Merged-chr2R-10522761-1	1.0	-0.457616	0.334474	-0.005610	1.173860	0.184225	0.021378	0.036743	0.139825	0.342681	-0.564919	-0.577160	-0.627881
GENE5554X	Merged-chr2L-9433033-3	Merged-chr2L-9433033-3	1.0	-1.262856	0.459470	-0.033694	2.397082	1.975565	0.855729	0.236493	0.072703	-0.053049	-1.561160	-1.598456	-1.487827
GENE12309X	Merged-chr2R-11733159-5	Merged-chr2R-11733159-5	1.0	-0.953589	0.122142	0.659734	1.636942	1.767350	0.663795	0.404547	0.160153	-0.698833	-1.191518	-1.220859	-1.349863
GENE12159X	Merged-chr3L-27089028-2	Merged-chr3L-27089028-2	1.0	-0.666974	0.450277	-0.187849	1.721190	1.224528	0.375984	0.229753	-0.518643	0.029448	-0.841525	-0.862610	-0.953578
GENE11147X	Merged-chr2L-2815103-6	Merged-chr2L-2815103-6	1.0	-1.166133	0.560488	0.248865	2.106338	1.639431	1.292559	0.153408	-0.225994	-0.337419	-1.441167	-1.474973	-1.355401
GENE10773X	Merged-chrX-529267-2	Merged-chrX-529267-2	1.0	-0.863483	0.185997	-0.088099	1.580316	0.931138	0.929595	0.642369	-0.323113	0.119289	-1.070555	-1.095540	-0.947915
GENE6351X	Merged-chr2R-17394780-3	Merged-chr2R-17394780-3	1.0	-1.336061	0.038467	0.635111	1.861353	2.092866	0.890784	0.109139	0.354417	0.162685	-1.634288	-1.338804	-1.835668
GENE3882X	Merged-chr2L-7363381-12	Merged-chr2L-7363381-12	1.0	-1.124632	0.107889	-0.351734	2.114619	1.316076	0.863664	-0.120323	0.402291	0.324172	-1.178822	-0.790401	-1.562801
GENE2207X	Merged-chr2R-9270324-11	Merged-chr2R-9270324-11	1.0	-0.886398	-0.156110	0.294502	1.317526	1.354458	0.217478	0.157171	0.439547	-0.131304	-1.209583	-0.724726	-0.672559
GENE8624X	Merged-chr2L-278971-4	Merged-chr2L-278971-4	1.0	-0.776360	-0.061139	0.094022	1.729241	1.578810	0.773770	-0.459581	0.423850	-0.099242	-0.915569	-1.216800	-1.071003
GENE14389X	Merged-chr4-1149355-2	Merged-chr4-1149355-2	1.0	-0.554911	0.291524	-0.072159	1.356862	1.389338	-0.050410	-0.559121	0.245752	0.157660	-0.699117	-0.716246	-0.789171
GENE12487X	Merged-chr2L-19718229-4	Merged-chr2L-19718229-4	1.0	-0.789188	0.063788	-0.309632	1.451011	1.926711	1.053481	-0.255961	0.501408	-0.476824	-0.999655	-1.025615	-1.139524
GENE11440X	Merged-chr2R-14979051-9	Merged-chr2R-14979051-9	1.0	-0.527939	0.124937	-0.129645	1.417207	0.773224	0.646063	-0.042359	0.426358	-0.152355	-0.326355	-1.266667	-0.942470
GENE9075X	Merged-chr3L-28013493-7	Merged-chr3L-28013493-7	1.0	-0.770678	-0.108035	-0.126189	1.366739	1.643433	0.695427	-0.349982	0.086890	0.184068	-1.047404	-0.702559	-0.871709
GENE8534X	Merged-chr2R-6814194-2	Merged-chr2R-6814194-2	1.0	-0.791514	-0.288085	-0.299297	2.205312	1.659861	0.657934	-0.797682	0.422706	-0.260648	-0.313508	-1.037304	-1.157776
GENE7104X	Merged-chr3R-14819782-4	Merged-chr3R-14819782-4	1.0	-0.434091	-0.146077	0.010480	1.337869	0.770744	0.540075	-0.004729	0.435997	-0.088870	-0.725155	-0.994366	-0.701878
GENE7023X	Merged-chr2R-5298701-10	Merged-chr2R-5298701-10	1.0	-0.879146	0.044486	-0.276778	1.621501	1.335445	0.954170	-0.739368	0.865872	0.223349	-1.570908	-0.763283	-0.815340
GENE4902X	Merged-chr3R-14817395-7	Merged-chr3R-14817395-7	1.0	-0.559505	0.239022	0.360964	1.740968	1.693621	1.517709	-0.698648	0.495073	0.251400	-1.398349	-1.738083	-1.904173
GENE1422X	Merged-chr3R-25665809-12	Merged-chr3R-25665809-12	1.0	-0.466067	0.235618	0.270216	1.973476	1.638982	0.695721	-0.850729	0.380857	-0.036030	-1.218890	-1.175885	-1.447270
GENE10809X	Merged-chr3R-10863192-11	Merged-chr3R-10863192-11	1.0	-0.215628	-0.037912	-0.138869	0.813066	0.603780	0.184025	0.037492	0.040039	-0.093223	-0.525748	-0.488943	-0.178078
GENE22231X	Merged-chr3L-123137-4	Merged-chr3L-123137-4	1.0	-0.308112	-0.047158	-0.059236	0.911230	0.553238	0.110017	-0.000069	0.322987	-0.076717	-0.611655	-0.427874	-0.366651
GENE17018X	Merged-chr2L-1412014-2	Merged-chr2L-1412014-2	1.0	-0.085732	-0.130107	0.185750	0.933560	1.116536	0.072405	-0.094506	-0.196403	-0.259241	-0.710747	-0.726040	-0.105476
GENE10410X	Merged-chr2R-23943325-3	Merged-chr2R-23943325-3	1.0	-0.136270	-0.078809	-0.583063	1.296621	0.833767	0.302489	0.116807	0.300060	0.168266	-0.993337	-1.228467	0.001935
GENE4329X	Merged-chr2R-7592899-1	Merged-chr2R-7592899-1	1.0	-0.408468	0.027579	-0.303688	2.188925	0.848664	0.318280	-0.050033	-0.142036	0.100259	-1.128239	-0.996909	-0.454333
GENE14209X	Merged-chrX-18685862-3	Merged-chrX-18685862-3	1.0	-0.714777	-0.258624	-0.268635	1.261690	1.342309	0.259563	-0.219657	0.664771	-0.229872	-0.537153	-0.906442	-0.393173
GENE8572X	Merged-chr3R-4175782-5	Merged-chr3R-4175782-5	1.0	-0.709931	-0.040823	-0.792093	1.747442	0.891165	1.043769	0.029697	0.208539	0.170112	-0.982723	-1.046035	-0.519119
GENE23465X	Merged-chr2L-22024-2	Merged-chr2L-22024-2	1.0	-0.483183	-0.026645	-0.503778	1.141901	0.572244	0.351815	0.007413	0.396438	-0.140075	-0.595482	-0.608306	-0.112341
GENE20728X	Merged-chr3R-22044761-3	Merged-chr3R-22044761-3	1.0	-0.476571	0.010347	-0.498385	1.129669	0.643836	1.170173	0.045671	-0.040675	-0.104712	-0.597310	-0.611402	-0.670639
GENE17443X	Merged-chrX-19788979-4	Merged-chrX-19788979-4	1.0	-0.703682	0.353166	-0.734071	1.279696	0.572076	1.216969	-0.206363	0.171252	0.195051	-0.873203	-0.893299	-0.377590
GENE14678X	Merged-chr3R-7155850-1	Merged-chr3R-7155850-1	1.0	-0.457986	-0.475718	-0.479377	1.451794	0.554522	0.846529	0.073705	0.189761	0.113306	-0.576714	-0.590623	-0.649200
GENE14653X	Merged-chr3R-4311840-2	Merged-chr3R-4311840-2	1.0	-0.412973	-0.427659	-0.430676	1.007758	0.649031	0.430170	0.079648	0.187697	0.117068	-0.508990	-0.519856	-0.171218
GENE13705X	Merged-chr2L-9984055-4	Merged-chr2L-9984055-4	1.0	-0.870793	-0.111448	-0.906227	1.242669	1.031071	0.927310	-0.398249	0.069135	0.666673	-0.731191	-0.772522	-0.146428
GENE10305X	Merged-chr2R-20600795-12	Merged-chr2R-20600795-12	1.0	-0.574162	-0.254412	-0.116840	1.242715	0.421377	0.465984	0.243021	-0.065429	0.078015	-0.727521	-0.625243	-0.087505
GENE7279X	Merged-chrX-797531-3	Merged-chrX-797531-3	1.0	-0.324498	-0.394511	-0.743819	2.139990	1.521279	1.242077	-0.070901	-0.230479	0.454149	-1.436263	-1.470199	-0.686825
GENE5326X	Merged-chr2L-18838999-6	Merged-chr2L-18838999-6	1.0	-0.697354	-0.144148	-0.482546	1.954668	0.736400	0.639226	0.002612	0.515570	0.597830	-0.791127	-1.359609	-0.971522
GENE1779X	Merged-chrX-18790162-10	Merged-chrX-18790162-10	1.0	-0.564489	-0.499638	-0.377266	1.333619	0.603081	0.801165	0.141582	0.462359	0.413889	-1.172969	-0.615508	-0.525824
GENE16016X	Merged-chr3L-20441973-8	Merged-chr3L-20441973-8	1.0	-0.786140	0.170588	-0.334266	1.003277	0.280916	0.506652	0.095142	0.147649	-0.033191	-0.322257	-0.509126	-0.219247
GENE19531X	Merged-chr3R-6942536-5	Merged-chr3R-6942536-5	1.0	-0.791922	0.223049	-0.824348	1.262478	0.217648	1.008474	0.489710	0.157015	-0.059070	-0.185113	-0.993164	-0.504756
GENE12371X	Merged-chr2L-8402168-1	Merged-chr2L-8402168-1	1.0	-0.592369	0.691359	-0.618549	1.478896	0.220895	0.540397	0.267678	-0.191122	-0.073315	-0.737712	-0.754788	-0.231370
GENE10182X	Merged-chr3R-11882111-4	Merged-chr3R-11882111-4	1.0	-0.810367	0.524481	-0.876463	1.523739	0.738477	0.412307	0.101174	-0.056539	-0.030733	-0.452640	-0.659186	-0.414248
GENE7929X	Merged-chr3L-21584820-11	Merged-chr3L-21584820-11	1.0	-1.230785	0.042407	-0.494141	0.941047	0.370000	0.722769	0.122885	-0.233042	0.002744	0.234972	-0.364069	-0.114787
GENE16015X	Merged-chr2L-15491521-6	Merged-chr2L-15491521-6	1.0	-0.983984	0.132099	-0.315062	1.038583	0.828215	0.681513	-0.007203	0.140294	0.030478	-0.470100	-0.527773	-0.547060
GENE16298X	Merged-chr2L-356294-3	Merged-chr2L-356294-3	1.0	-0.851921	0.106465	-0.455809	0.834970	0.744763	0.672159	0.364320	0.034754	-0.062247	-0.719244	-0.194317	-0.473892
GENE7860X	Merged-chr3L-7979991-4	Merged-chr3L-7979991-4	1.0	-1.178575	-0.027916	-0.415102	1.317786	0.935322	0.410626	0.239777	-0.364678	0.165604	-0.320569	-0.336357	-0.425917
GENE6941X	Merged-chr2R-11712038-11	Merged-chr2R-11712038-11	1.0	-1.265275	-0.030853	-0.294242	1.496120	0.827046	0.440577	0.296735	0.532780	0.571780	-1.391299	-0.820488	-0.362880
GENE11893X	Merged-chr3R-24555754-10	Merged-chr3R-24555754-10	1.0	-0.954028	-0.098964	-0.117685	1.148280	0.900378	0.217233	0.252499	0.074817	0.466641	-1.077462	-0.548671	-0.263039
GENE10869X	Merged-chr3R-15278245-4	Merged-chr3R-15278245-4	1.0	-0.889010	-0.078886	-0.255426	0.754405	0.383880	0.493248	0.471802	0.563466	0.270289	-1.024728	-0.509181	-0.179858
GENE5749X	Merged-chr3R-25595539-12	Merged-chr3R-25595539-12	1.0	-1.124751	-0.184109	-0.572201	1.423964	0.666225	0.148473	0.707057	0.520131	0.498475	-0.827149	-0.991537	-0.264578
GENE4798X	Merged-chr2R-23978657-8	Merged-chr2R-23978657-8	1.0	-1.190677	-0.440016	-0.323674	1.876598	1.274158	0.139104	0.755829	1.115177	0.854795	-2.023272	-1.230623	-0.807400
GENE4082X	Merged-chr3R-24046997-7	Merged-chr3R-24046997-7	1.0	-0.660506	-0.257211	0.143608	0.954121	0.351808	-0.162938	0.252128	0.575098	0.307726	-0.766339	-0.441865	-0.295629
GENE1908X	Merged-chr2R-23657571-10	Merged-chr2R-23657571-10	1.0	-1.301278	-0.372864	0.384865	1.275754	0.797809	0.497388	0.064416	0.386899	0.133857	-1.205957	-0.398088	-0.262801
GENE9218X	Merged-chr3L-16813880-11	Merged-chr3L-16813880-11	1.0	-1.678231	0.252346	0.376310	2.028714	1.124756	0.634517	-0.148804	0.026168	-0.066679	-0.988498	-0.944571	-0.616027
GENE17325X	Merged-chr3L-16799623-7	Merged-chr3L-16799623-7	1.0	-1.082436	0.483658	0.028741	1.207926	0.591555	0.330807	0.276851	-0.359677	0.336591	-0.406416	-1.034840	-0.372760
GENE11459X	Merged-chr2L-10842008-8	Merged-chr2L-10842008-8	1.0	-1.315020	0.595203	0.126412	1.818310	1.127480	0.648565	-0.107982	0.591788	-0.707829	-1.018822	-0.581446	-1.176660
GENE10483X	Merged-chr2L-10975078-4	Merged-chr2L-10975078-4	1.0	-1.164335	0.150418	0.133167	1.598106	0.867480	0.537820	0.044931	0.341588	-0.314112	-0.844461	-0.899507	-0.451095
GENE7455X	Merged-chrX-18789085-3	Merged-chrX-18789085-3	1.0	-1.125999	0.049387	0.224247	1.408793	1.187016	0.603124	-0.423164	-0.224476	-0.077480	-1.105584	-0.330656	-0.185208
GENE3063X	Merged-chr3L-22267984-11	Merged-chr3L-22267984-11	1.0	-0.852434	0.205494	0.104679	1.185399	0.259067	0.085149	-0.245562	0.063729	0.088324	-0.586449	-0.463779	0.156382
GENE10215X	Merged-chr3L-206811-5	Merged-chr3L-206811-5	1.0	-1.300829	-0.194621	0.225184	1.598228	0.896327	0.561513	-0.573498	0.371181	0.085181	-0.660498	-0.592408	-0.415760
GENE35054X	Merged-chrX-5365229-2	Merged-chrX-5365229-2	1.0	-0.495216	-0.060386	-0.068896	0.972244	0.513347	0.140803	-0.498504	0.212739	0.133896	-0.291812	-0.100814	-0.457400
GENE15826X	Merged-chr2L-531718-11	Merged-chr2L-531718-11	1.0	-1.307525	-0.256637	0.361227	0.958658	0.545450	0.145362	-0.030796	0.424665	0.251935	-0.454349	-0.163851	-0.474139
GENE11755X	Merged-chr3L-10862887-3	Merged-chr3L-10862887-3	1.0	-1.301739	-0.923433	0.558446	1.573552	1.046861	0.480769	-0.317919	0.574499	0.210267	-0.384255	-1.297109	-0.219940
GENE10107X	Merged-chrX-11722173-11	Merged-chrX-11722173-11	1.0	-1.672146	-0.158748	-0.177585	1.439584	0.660827	0.890705	-0.459617	0.417627	-0.159268	-0.384270	-0.233634	-0.163476
GENE9119X	Merged-chr3R-4346978-10	Merged-chr3R-4346978-10	1.0	-1.339172	-0.206262	0.395276	1.728267	1.056237	0.189287	-0.367819	0.081237	-0.208475	-0.503620	-0.337349	-0.487605
GENE5292X	Merged-chr3R-17394301-11	Merged-chr3R-17394301-11	1.0	-1.663190	0.071457	0.747778	1.963998	0.972370	1.132665	-0.730030	0.387369	0.328236	-1.417642	-0.892104	-0.900907
GENE4205X	Merged-chr3R-4602241-10	Merged-chr3R-4602241-10	1.0	-1.501153	-0.261287	-0.194833	1.468595	1.078249	0.416728	-0.090083	0.346283	0.026672	-0.425697	-0.470871	-0.392603
GENE7246X	Merged-chr2R-11679502-11	Merged-chr2R-11679502-11	1.0	-0.856020	-0.268152	-0.039348	1.397092	0.395139	0.672669	-0.517420	0.055515	0.145937	-0.507878	-0.189473	-0.288062
GENE31199X	Merged-chr2L-14417346-4	Merged-chr2L-14417346-4	1.0	-0.494862	-0.060980	-0.514807	0.866210	0.259923	0.664093	-0.498139	-0.115560	0.255726	-0.291932	0.078735	-0.148407
GENE17993X	Merged-chr3R-17826394-7	Merged-chr3R-17826394-7	1.0	-1.212750	-0.285976	0.062038	1.602302	0.705428	0.723618	-0.787981	-0.010482	0.199249	-1.145852	0.165659	-0.015252
GENE12124X	Merged-chr3R-5056371-9	Merged-chr3R-5056371-9	1.0	-1.359517	-0.465492	0.146708	1.679561	0.781178	0.738228	-0.952653	0.289827	0.109876	-0.366570	0.038047	-0.639194
GENE11527X	Merged-chrX-19754124-7	Merged-chrX-19754124-7	1.0	-0.884353	-0.403720	-0.060425	1.724202	0.574506	0.545500	-0.586548	0.355326	0.360979	-0.674416	-0.379220	-0.571831
GENE8569X	Merged-chr3L-20295205-9	Merged-chr3L-20295205-9	1.0	-1.390421	-0.627663	-0.388743	1.831920	0.628240	0.697258	-0.719012	0.394334	0.277107	-0.423893	0.226917	-0.506042
GENE7302X	Merged-chrX-7299735-12	Merged-chrX-7299735-12	1.0	-0.956123	-0.513496	-0.066834	1.643562	0.648787	0.613678	-0.972064	0.019803	0.210311	-0.594719	0.053170	-0.086075
GENE7189X	Merged-chr3L-14785720-3	Merged-chr3L-14785720-3	1.0	-0.867391	-0.230743	-0.126250	1.571775	0.340745	0.515761	-0.302520	-0.097541	0.417468	-0.534732	-0.528028	-0.158544
GENE4148X	Merged-chr2L-18151438-1	Merged-chr2L-18151438-1	1.0	-1.282670	0.006707	-0.013619	1.429055	0.268444	0.625671	-0.911954	0.158714	0.043516	-0.637175	0.055032	0.258277
GENE11199X	Merged-chr3R-19050930-9	Merged-chr3R-19050930-9	1.0	-1.375359	-0.249653	0.177040	1.938227	0.787186	0.029773	0.137330	0.372997	1.014898	-0.729143	-1.688530	-0.414767
GENE22663X	Merged-chr4-393702-5	Merged-chr4-393702-5	1.0	-0.596860	-0.262023	0.237085	1.053891	0.134256	0.392464	0.065510	0.192486	0.197051	-0.466045	-0.686259	-0.261557
GENE14992X	Merged-chr3R-11302942-9	Merged-chr3R-11302942-9	1.0	-1.224898	-0.315147	0.027212	1.201479	0.785498	-0.095367	0.386147	0.537954	0.491324	-0.317578	-1.205859	-0.270764
GENE17820X	Merged-chr2R-10558833-6	Merged-chr2R-10558833-6	1.0	-1.073952	-0.391499	0.187251	0.894414	0.465932	0.071960	0.100622	0.505648	0.732746	-0.039730	-0.805512	-0.647881
GENE11771X	Merged-chr3R-10585840-8	Merged-chr3R-10585840-8	1.0	-0.899886	-0.160443	0.201117	0.391170	0.278944	0.451551	0.120044	0.700503	0.381953	-0.088228	-0.573223	-0.803502
GENE9294X	Merged-chr3R-14589783-11	Merged-chr3R-14589783-11	1.0	-1.782145	-0.549185	0.324865	1.254112	0.379042	0.390708	-0.250716	0.553107	0.525301	-0.074591	-0.127152	-0.643348
GENE7014X	Merged-chr2L-9431045-10	Merged-chr2L-9431045-10	1.0	-0.605213	-0.478436	0.093055	0.639888	0.215377	0.212220	-0.062864	0.399125	0.410070	-0.147428	-0.404560	-0.271234
GENE926X	Merged-chr2R-9114364-12	Merged-chr2R-9114364-12	1.0	-1.041030	-0.360653	-0.053216	0.678070	0.540167	0.110351	0.191430	0.601997	0.785956	-0.517034	-0.564684	-0.371353
GENE16695X	Merged-chr3R-25259349-2	Merged-chr3R-25259349-2	1.0	-0.795827	-0.382186	-0.081138	1.053895	0.689042	0.512618	-0.020438	-0.142771	0.364224	-0.221133	-0.688352	-0.287935
GENE17968X	Merged-chrX-16751000-5	Merged-chrX-16751000-5	1.0	-0.805959	-0.833060	0.187321	1.103740	0.406203	1.146816	0.000400	0.134536	0.399392	-0.205910	-1.008448	-0.525032
GENE10405X	Merged-chr3L-8675417-11	Merged-chr3L-8675417-11	1.0	-0.664694	-0.590290	0.096972	1.215510	0.550004	0.364771	-0.059379	-0.503723	0.222389	-0.115919	-0.415990	-0.099651
GENE7234X	Merged-chr2R-8671346-10	Merged-chr2R-8671346-10	1.0	-1.896401	-0.546557	-0.683636	1.554145	0.790556	0.958926	-0.012015	0.280812	1.058236	-0.281419	-1.483923	0.261277
GENE10759X	Merged-chr3R-2894220-7	Merged-chr3R-2894220-7	1.0	-1.364018	-0.104933	0.020910	1.467052	1.158049	0.659858	-0.206104	0.240230	0.252877	-0.174417	-1.146877	-0.802627
GENE22402X	Merged-chrX-20623549-6	Merged-chrX-20623549-6	1.0	-0.791661	-0.066889	-0.079257	0.906659	0.689483	0.214644	-0.341706	0.395813	0.288066	0.311458	-0.683936	-0.842674
GENE14720X	Merged-chrX-15772733-3	Merged-chrX-15772733-3	1.0	-0.705699	-0.731351	-0.250910	1.550730	1.229020	0.286664	-0.201546	-0.326805	0.313052	0.274553	-0.899678	-0.538031
GENE34126X	Merged-chr3L-15194417-2	Merged-chr3L-15194417-2	1.0	-0.204458	-0.229153	-0.234305	0.759338	0.692931	0.012029	-0.209297	-0.314395	0.135407	0.241892	-0.312401	-0.337589
GENE22627X	Merged-chr4-905905-1	Merged-chr4-905905-1	1.0	-0.201278	-0.692233	0.057647	1.049053	0.607043	0.099401	0.116512	-0.324794	0.162253	0.088868	-0.831480	-0.130992
GENE8774X	Merged-chr3L-10852530-12	Merged-chr3L-10852530-12	1.0	-0.419866	-0.510089	-0.032827	1.260755	0.551435	-0.130736	-0.268475	0.063380	-0.007067	0.244444	-0.638910	-0.112043
GENE14290X	Merged-chr2L-22041497-5	Merged-chr2L-22041497-5	1.0	-1.032574	-0.061208	0.441235	1.532209	0.858300	0.077521	-0.002902	-0.268584	-0.145125	0.343670	-1.281191	-0.461352
GENE32952X	Merged-chr3R-4846329-5	Merged-chr3R-4846329-5	1.0	-0.740177	0.199322	0.185623	0.550474	0.192802	0.238395	0.252691	0.022592	0.042939	0.108155	-0.905270	-0.147546
GENE1605X	Merged-chr2L-16405949-10	Merged-chr2L-16405949-10	1.0	-1.339757	-0.294980	0.483512	1.373281	1.544693	1.094218	-0.583955	0.072006	0.630888	-2.091320	-0.867435	-0.021152
GENE20888X	Merged-chrX-4677356-1	Merged-chrX-4677356-1	1.0	-0.495001	-0.128878	0.372895	0.192793	0.681201	0.196668	-0.097718	-0.024887	0.154570	-0.571015	-0.172466	-0.108162
GENE8278X	Merged-chr2L-12539972-10	Merged-chr2L-12539972-10	1.0	-1.476549	0.126058	0.492248	1.488366	1.263073	0.795778	-0.401739	-0.529521	0.033413	-1.492060	-0.253307	-0.045759
GENE8038X	Merged-chr3L-12693752-11	Merged-chr3L-12693752-11	1.0	-1.590478	0.010140	0.158769	0.792523	1.002372	0.523470	-0.458894	0.147583	0.469168	-0.973562	-0.666564	0.585474
GENE7532X	Merged-chr2L-9913210-2	Merged-chr2L-9913210-2	1.0	-0.852198	0.208450	-0.002484	1.145710	0.624895	0.492966	-0.147734	0.109860	0.372347	-1.516988	-0.512408	0.077583
GENE7553X	Merged-chr2R-6627558-8	Merged-chr2R-6627558-8	1.0	-0.874376	0.188651	0.301929	1.740650	1.182499	0.791416	0.113906	-0.403583	-0.019144	-1.782180	-0.959948	-0.279820
GENE25472X	Merged-chr3R-22388229-3	Merged-chr3R-22388229-3	1.0	-0.562853	-0.115818	-0.124852	1.131217	0.472088	0.518420	0.257378	-0.409126	-0.068436	-0.691484	-0.706258	0.299724
GENE8301X	Merged-chr2L-18150748-4	Merged-chr2L-18150748-4	1.0	-0.263767	-0.585868	0.411274	1.946378	1.139858	0.822434	0.101997	-0.570746	-0.034209	-1.560135	-1.045371	-0.361845
GENE4107X	Merged-chr2L-18448938-11	Merged-chr2L-18448938-11	1.0	-0.188662	0.214942	0.037929	0.364197	0.206635	0.139295	0.146432	-0.174050	0.099151	-0.656038	-0.208845	0.019015
GENE13876X	Merged-chr2L-78760-7	Merged-chr2L-78760-7	1.0	-0.583936	-0.055944	0.507572	0.691254	0.684086	1.171493	0.286763	0.237423	0.504019	-1.574572	-1.605197	-0.262962
GENE9432X	Merged-chr2R-18156298-4	Merged-chr2R-18156298-4	1.0	-0.134409	0.050154	0.246917	1.108508	0.757827	0.856145	0.122343	0.505891	0.801339	-1.725543	-1.475625	-1.113547
GENE645X	Merged-chr3R-8668214-10	Merged-chr3R-8668214-10	1.0	-0.780706	-0.591700	0.776477	0.526962	0.408924	0.569677	0.094299	-0.314782	1.233085	-1.141096	-1.139920	0.358780
GENE18341X	Merged-chr2R-6256339-5	Merged-chr2R-6256339-5	1.0	-1.140825	0.288751	0.398037	0.578033	1.194711	0.401433	0.040949	0.390616	-0.055356	-0.827204	-1.105239	-0.163907
GENE5614X	Merged-chr2R-16924655-9	Merged-chr2R-16924655-9	1.0	-1.569393	-0.128211	0.509211	0.912113	1.122361	0.611334	0.177634	0.602954	0.277457	-0.896360	-0.864121	-0.754979
GENE11400X	Merged-chr3R-5741898-2	Merged-chr3R-5741898-2	1.0	-0.840564	0.234124	-0.046368	0.388580	0.901282	0.213968	0.177889	0.145267	0.183135	-0.636013	-0.848620	0.127320
GENE29486X	Merged-chr3R-32006038-1	Merged-chr3R-32006038-1	1.0	-0.350589	0.085349	-0.364708	-0.034206	0.763303	0.296110	0.115785	0.049924	0.156331	-0.425780	-0.434058	0.142538
GENE26027X	Merged-chr2R-19668927-2	Merged-chr2R-19668927-2	1.0	-0.694413	0.463849	0.015548	-0.158207	0.371090	0.053623	0.321211	-0.036631	0.597662	-0.838400	-0.568722	0.473390
GENE25620X	Merged-chr2R-19359746-5	Merged-chr2R-19359746-5	1.0	-0.796813	-0.096703	-0.108809	0.489424	0.823651	0.055726	0.193452	-0.170778	0.246337	-0.431204	-0.300965	0.096683
GENE17852X	Merged-chr3L-19289564-3	Merged-chr3L-19289564-3	1.0	-0.665237	0.596262	-0.693864	0.161877	1.435861	0.658709	0.177959	0.332485	-0.017623	-0.221046	-0.842991	-0.922393
GENE10733X	Merged-chr2L-13527915-7	Merged-chr2L-13527915-7	1.0	-0.641614	0.375306	-0.295949	-0.030756	1.391050	1.087494	0.635779	0.121738	0.646041	-0.909700	-0.972885	-1.406505
GENE20507X	Merged-chr3R-17031794-5	Merged-chr3R-17031794-5	1.0	-0.639094	0.773951	-0.665068	0.516911	1.053616	1.160584	-0.156612	0.219976	-0.156750	-0.455603	-0.794287	-0.857624
GENE34882X	Merged-chr3L-7902160-1	Merged-chr3L-7902160-1	1.0	-0.352311	0.422288	-0.367074	0.466839	0.573968	0.615160	-0.354739	0.242885	-0.193760	-0.431498	-0.145595	-0.476164
GENE21358X	Merged-chrX-14256128-2	Merged-chrX-14256128-2	1.0	-0.520344	1.150875	-0.544659	0.374170	0.932225	1.230087	-0.524317	0.119779	-0.148995	-0.656144	-0.672220	-0.740459
GENE17885X	Merged-chr4-823356-1	Merged-chr4-823356-1	1.0	-0.126150	0.593979	-0.621687	0.359960	0.907160	0.652613	-0.134842	0.094576	0.012821	-0.723207	-0.736999	-0.278225
GENE16512X	Merged-chr2L-17744020-4	Merged-chr2L-17744020-4	1.0	-0.671392	0.652415	-0.702126	0.564570	1.604099	1.265291	-0.147753	-0.268650	0.016387	-0.844666	-0.512859	-0.955316
GENE12763X	Merged-chr2R-12576409-2	Merged-chr2R-12576409-2	1.0	-0.754191	0.699836	-0.304224	0.697409	1.414761	1.057946	0.367246	-0.021099	-0.458248	-0.938065	-0.960069	-0.801303
GENE18055X	Merged-chr2R-4593478-2	Merged-chr2R-4593478-2	1.0	-0.577719	1.087742	-0.604435	0.667005	1.177445	0.599661	0.812507	-0.408579	-0.459918	-0.727375	-0.745188	-0.821147
GENE15645X	Merged-chr2R-1763582-1	Merged-chr2R-1763582-1	1.0	-0.546201	0.270877	0.258651	0.660890	1.222766	0.813089	0.318478	-0.377078	-0.722785	-0.681051	-0.696827	-0.520810
GENE20997X	Merged-chr3L-1552954-3	Merged-chr3L-1552954-3	1.0	-0.795270	0.825141	-0.388403	0.544428	0.766493	0.332029	0.237479	0.404298	0.017981	-0.409308	-0.686728	-0.848142
GENE23568X	Merged-chr3R-3713794-5	Merged-chr3R-3713794-5	1.0	-0.734910	0.442844	-0.763678	0.355317	0.615628	0.396252	0.047263	0.623206	0.510430	0.013479	-0.910194	-0.595638
GENE22313X	Merged-chr3R-17031812-5	Merged-chr3R-17031812-5	1.0	-0.731285	0.809720	0.269819	0.243738	0.667890	0.544719	0.549273	0.675821	-0.448897	-0.897022	-0.916374	-0.767402
GENE18569X	Merged-chr3L-12677598-7	Merged-chr3L-12677598-7	1.0	-0.963614	0.849595	-0.264516	0.093118	0.987470	0.018726	-0.201325	0.492356	0.594758	-0.116943	-1.187830	-0.301796
GENE16118X	Merged-chr2L-23389902-2	Merged-chr2L-23389902-2	1.0	-0.784709	0.558274	-0.059783	0.031169	0.574859	0.049016	0.238639	0.160425	0.032632	-0.291961	-0.000137	-0.508424
GENE16442X	Merged-chr3L-23665691-4	Merged-chr3L-23665691-4	1.0	-0.204812	0.349581	-0.263988	1.128237	0.829559	1.377043	-0.721514	-0.341397	0.297115	-0.536068	-0.912258	-1.001498
GENE32228X	Merged-chr2L-5789373-2	Merged-chr2L-5789373-2	1.0	-0.435189	0.048570	0.039779	0.787771	1.145588	0.596970	-0.438422	-0.560419	0.524316	-0.543810	-0.556366	-0.608788
GENE31650X	Merged-chrX-10493496-1	Merged-chrX-10493496-1	1.0	-0.613002	0.478996	0.200969	1.084144	1.107874	1.022729	-0.617503	-0.789670	0.534700	-0.765923	-0.783866	-0.859448
GENE25985X	Merged-chr2L-8392172-2	Merged-chr2L-8392172-2	1.0	-0.459745	-0.010412	0.302890	0.354399	1.028691	0.362946	-0.462904	-0.060029	0.320373	-0.564035	-0.575836	-0.236339
GENE14786X	Merged-chr3R-21459990-4	Merged-chr3R-21459990-4	1.0	-0.496075	0.254425	-0.561773	1.105375	1.567507	1.248004	-0.994645	-0.309777	0.877935	-0.867218	-0.912681	-0.911077
GENE29338X	Merged-chr2R-1861747-1	Merged-chr2R-1861747-1	1.0	-0.422544	0.033956	0.025557	0.738586	0.374987	0.554435	-0.425494	-0.010315	0.757859	-0.519906	-0.530909	-0.576213
GENE27730X	Merged-chr2R-16792919-4	Merged-chr2R-16792919-4	1.0	-0.531729	0.490886	-0.093797	0.864379	0.502936	0.548826	-0.535361	-0.144680	0.544093	-0.652058	-0.665735	-0.327760
GENE17255X	Merged-chr4-102329-2	Merged-chr4-102329-2	1.0	-0.490070	0.341064	-0.512382	0.384998	1.473813	0.787453	-0.493720	-0.058834	0.061325	-0.613581	-0.628004	-0.252064
GENE7965X	Merged-chrX-5675137-2	Merged-chrX-5675137-2	1.0	-0.741021	0.446135	-0.488264	1.445180	1.425412	1.665930	-0.418597	-0.013933	0.230333	-1.475227	-1.184340	-0.891608
GENE12386X	Merged-chr2R-2914146-4	Merged-chr2R-2914146-4	1.0	-0.896164	0.143805	-0.462815	0.996153	1.438779	1.429607	-0.409795	0.182118	-0.451569	-1.108449	-0.799691	-0.061979
GENE10863X	Merged-chr2R-17394732-2	Merged-chr2R-17394732-2	1.0	-0.849382	0.228675	-0.396352	1.432812	1.510549	1.109721	-0.855475	0.377828	0.439740	-1.061342	-0.737176	-1.199598
GENE5802X	Merged-chr3L-9369272-8	Merged-chr3L-9369272-8	1.0	-0.754015	0.445564	0.106394	1.201132	1.310583	1.229008	-0.153093	-0.201882	0.069965	-1.447129	-0.630775	-1.175753
GENE25552X	Merged-chr2R-24664271-4	Merged-chr2R-24664271-4	1.0	-0.703967	-0.167325	-0.352644	1.479673	1.543181	1.632797	0.050700	-0.775118	-0.003141	-1.734601	-0.326074	-0.643480
GENE23735X	Merged-chr2R-22243066-3	Merged-chr2R-22243066-3	1.0	-0.515881	0.281864	-0.061954	0.664111	0.853647	0.990308	-0.017912	-0.345521	0.154660	-0.638623	-0.652784	-0.711915
GENE14374X	Merged-chrX-6122519-7	Merged-chrX-6122519-7	1.0	-0.691026	0.760649	0.153581	0.261939	1.070674	1.136561	-0.701629	0.085612	-0.029931	-1.053341	0.113176	-1.106264
GENE8361X	Merged-chrX-11722349-9	Merged-chrX-11722349-9	1.0	-0.699678	0.165775	0.338902	1.316411	0.910916	1.117580	0.091795	-0.174945	-0.074723	-1.111769	-0.641244	-1.239021
GENE7121X	Merged-chr2R-18157186-2	Merged-chr2R-18157186-2	1.0	-0.165625	0.472663	-0.267994	0.267752	0.844208	0.413696	0.051465	-0.120073	0.388175	-0.747658	0.009721	-1.146329
GENE22517X	Merged-chrX-2472710-5	Merged-chrX-2472710-5	1.0	-0.675450	0.558576	0.338674	0.608920	0.566825	1.136274	-0.193013	0.175521	0.083067	-0.829763	-0.847591	-0.922040
GENE27137X	Merged-chr2R-6241321-3	Merged-chr2R-6241321-3	1.0	-0.556321	-0.112185	0.649746	0.429400	0.580785	0.900619	-0.077204	0.163482	-0.064624	-0.681598	-0.695859	-0.536241
GENE22838X	Merged-chr2R-5673578-1	Merged-chr2R-5673578-1	1.0	-0.573822	0.387461	-0.168509	0.353059	0.276396	0.637026	-0.125977	-0.051244	0.430743	-0.394564	-0.210786	-0.559784
GENE17570X	Merged-chr3L-25443271-5	Merged-chr3L-25443271-5	1.0	-0.104281	0.958642	-0.180560	0.655285	0.369940	1.118771	0.138992	0.302164	-0.095070	-1.109122	-0.821795	-1.232965
GENE20815X	Merged-chr2R-5027628-4	Merged-chr2R-5027628-4	1.0	-0.191616	0.558767	0.336696	0.609601	1.192103	0.877018	-0.694405	0.032167	-0.054931	-0.850021	-0.868653	-0.946726
GENE29554X	Merged-chr2L-16318293-1	Merged-chr2L-16318293-1	1.0	-0.265256	0.166095	0.158426	0.048159	0.867914	0.390545	-0.270511	-0.077678	0.085726	-0.353356	-0.360516	-0.389548
GENE27539X	Merged-chr3L-14455104-3	Merged-chr3L-14455104-3	1.0	-0.068361	0.461280	0.200439	0.582005	0.766107	0.393931	-0.558444	0.414025	-0.064377	-0.679610	-0.693880	-0.753115
GENE17698X	Merged-chr3R-8016978-2	Merged-chr3R-8016978-2	1.0	-0.629261	0.642776	0.160825	0.928782	1.050203	0.887014	-0.633729	-0.240606	0.282612	-0.780001	-0.797541	-0.871074
GENE13995X	Merged-chr3R-18243737-5	Merged-chr3R-18243737-5	1.0	-0.455106	0.724962	0.189152	0.489071	0.583618	0.596476	-0.769820	0.245838	0.065875	-0.543051	-0.757825	-0.369190
GENE13952X	Merged-chr3R-18075497-3	Merged-chr3R-18075497-3	1.0	-0.699724	0.410904	0.612716	0.812134	1.585929	1.244305	-0.704962	-0.300744	-0.177494	-0.881364	-0.903346	-0.998355
GENE9822X	Merged-chr2R-18146602-1	Merged-chr2R-18146602-1	1.0	-0.050613	0.796642	0.647426	-0.093247	1.437755	0.392157	-0.873620	-0.056465	-0.035244	-0.728931	-1.086480	-0.349380
GENE8057X	Merged-chr2L-23310867-5	Merged-chr2L-23310867-5	1.0	0.311155	1.061856	0.611927	0.767819	2.183311	1.058703	-0.631636	-0.342734	-0.924508	-1.689728	-0.967555	-1.438610
GENE7708X	Merged-chr2L-22046339-7	Merged-chr2L-22046339-7	1.0	-0.132344	0.059017	1.350786	0.799134	1.487806	1.893866	-1.521928	0.530017	0.492740	-1.820294	-1.550575	-1.588225
GENE5324X	Merged-chr2L-13182589-11	Merged-chr2L-13182589-11	1.0	0.177113	-0.002722	0.341721	0.228714	0.627841	0.351123	-0.613192	-0.103626	0.326680	-0.308070	-0.677930	-0.347653
GENE6831X	Merged-chr2R-23077821-1	Merged-chr2R-23077821-1	1.0	-0.200959	0.100034	-0.761415	1.630448	1.133919	0.289009	-0.733887	0.621098	0.806654	-0.914329	-0.936784	-1.033788
GENE34616X	Merged-chr3L-23260009-2	Merged-chr3L-23260009-2	1.0	0.079251	0.039543	-0.418826	0.720117	0.217034	0.251135	-0.405186	0.565727	0.477180	-0.489431	-0.498980	-0.537563
GENE22675X	Merged-chr3L-26310230-4	Merged-chr3L-26310230-4	1.0	0.142443	0.084144	-0.684187	0.576213	0.704553	-0.239730	-0.662409	0.712381	0.452491	0.104493	-0.520673	-0.669719
GENE18746X	Merged-chr2R-13482168-2	Merged-chr2R-13482168-2	1.0	0.287522	-0.099856	-0.569281	1.041043	0.232018	0.415331	-0.550563	0.435891	0.890367	-0.667124	-0.680492	-0.734856
GENE18732X	Merged-chr3L-15595274-5	Merged-chr3L-15595274-5	1.0	-0.249946	0.659265	-0.755228	1.332969	0.491799	0.328783	-0.731552	0.427039	0.628138	-0.565482	-0.602211	-0.963574
GENE14518X	Merged-chr2L-2999575-4	Merged-chr2L-2999575-4	1.0	-0.136636	0.045468	-0.212062	1.380872	0.805839	-0.047496	-0.473544	0.341691	0.149630	-0.559104	-0.610324	-0.684334
GENE10383X	Merged-chr3L-5803131-5	Merged-chr3L-5803131-5	1.0	-0.272191	0.303350	-1.142515	1.595854	1.243123	-0.189873	-0.285600	1.157892	1.049682	-1.350402	-0.593385	-1.515935
GENE3085X	Merged-chr3R-6657322-9	Merged-chr3R-6657322-9	1.0	-0.246964	-0.069853	-0.198329	0.375383	0.560320	0.026700	-0.224202	0.390450	0.387471	-0.382131	-0.452850	-0.165996
GENE31242X	Merged-chr3R-1031078-4	Merged-chr3R-1031078-4	1.0	-0.378990	-0.393625	-0.396641	1.340491	0.489883	0.149740	-0.381879	0.579169	0.489446	-0.476127	-0.487347	-0.534122
GENE36773X	Merged-chr3R-19793333-2	Merged-chr3R-19793333-2	1.0	-0.211740	-0.236869	-0.242111	0.912759	0.219989	0.007978	-0.216664	0.186463	0.561610	-0.314072	-0.320547	-0.346797
GENE31360X	Merged-chr3R-13882383-3	Merged-chr3R-13882383-3	1.0	-0.273888	-0.301432	-0.307178	0.878560	0.364373	0.204238	-0.279285	0.605896	0.254826	-0.366426	-0.374132	-0.405551
GENE13033X	Merged-chr2R-21383566-1	Merged-chr2R-21383566-1	1.0	-0.453177	-0.472318	-0.476285	1.731485	1.003821	-0.581348	-0.456942	0.831647	0.724869	-0.584099	-0.599903	-0.667749
GENE12639X	Merged-chr2L-17382977-2	Merged-chr2L-17382977-2	1.0	-0.680501	-0.224080	-0.709722	1.487095	0.589237	-0.024159	-0.185839	0.914604	0.320766	-0.496664	-0.289419	-0.701318
GENE11821X	Merged-chr3L-7138040-1	Merged-chr3L-7138040-1	1.0	-0.587255	-0.609710	-0.108140	1.668083	0.939721	-0.363254	-0.591680	0.590129	0.583016	-0.739117	-0.408320	-0.373473
GENE6836X	Merged-chr4-435410-7	Merged-chr4-435410-7	1.0	-0.752730	-0.476690	-0.846011	2.114723	1.131738	0.685032	-0.134755	1.075746	0.833916	-0.984940	-1.750972	-0.895056
GENE24258X	Merged-chr3L-23322678-2	Merged-chr3L-23322678-2	1.0	-0.328451	-0.354069	-0.356740	1.258721	0.518781	0.389072	-0.334386	0.309318	0.237563	-0.426613	-0.436382	-0.476812
GENE26412X	Merged-chrX-16467626-3	Merged-chrX-16467626-3	1.0	-0.446994	-0.463230	0.012730	1.380266	0.370322	0.042051	-0.450203	0.320268	0.089633	-0.216354	-0.249181	-0.389308
GENE25974X	Merged-chr3L-1753214-2	Merged-chr3L-1753214-2	1.0	-0.286781	-0.315890	-0.321962	1.189097	0.823978	0.221360	-0.292485	0.347263	-0.126036	-0.394209	-0.403323	-0.441013
GENE18778X	Merged-chr2R-20858976-1	Merged-chr2R-20858976-1	1.0	-0.258336	-0.286387	-0.292239	1.314893	0.410677	0.241585	-0.263833	0.176205	0.117800	-0.369508	-0.377975	-0.412881
GENE13727X	Merged-chr2L-23358516-4	Merged-chr2L-23358516-4	1.0	-0.332782	-0.385560	-0.396465	2.073559	0.710963	0.499898	-0.343188	0.712207	-0.071024	-1.060149	-0.476129	-0.931331
GENE13024X	Merged-chr4-877167-1	Merged-chr4-877167-1	1.0	-0.487042	-0.506154	-0.510103	1.595093	0.885265	0.252105	-0.490809	0.605653	0.247477	-0.615816	-0.280057	-0.695613
GENE11464X	Merged-chr2L-3545674-6	Merged-chr2L-3545674-6	1.0	-1.104633	-0.683482	-0.695066	2.017734	0.983113	0.857092	-0.300740	0.548268	-0.002152	-1.010044	-0.438979	-0.171111
GENE11425X	Merged-chr3R-8660594-2	Merged-chr3R-8660594-2	1.0	-0.369803	-0.408407	-0.416207	1.313248	0.419629	0.392201	-0.377525	0.426103	0.011137	-0.143143	-0.328876	-0.518359
GENE7789X	Merged-chr3L-9368639-10	Merged-chr3L-9368639-10	1.0	0.017148	-0.526343	-0.545273	1.681338	0.908938	0.699696	-0.904377	0.475023	0.276699	-0.917604	-0.707547	-0.457699
GENE26442X	Merged-chr2R-6528464-3	Merged-chr2R-6528464-3	1.0	-0.408690	-0.423727	-0.426821	1.048743	0.684290	0.091365	-0.411662	0.370956	0.728446	-0.167964	-0.519017	-0.565918
GENE25239X	Merged-chr2R-25099665-1	Merged-chr2R-25099665-1	1.0	-0.403462	-0.418372	-0.421440	1.058249	0.265778	0.099425	-0.406409	0.636339	0.822935	-0.160651	-0.512915	-0.559478
GENE19365X	Merged-chr2L-7194132-3	Merged-chr2L-7194132-3	1.0	-0.547906	-0.069562	-0.572560	1.540072	0.554606	-0.058566	-0.551938	0.229546	0.766971	-0.067015	-0.700841	-0.522807
GENE16811X	Merged-chr3R-19331800-5	Merged-chr3R-19331800-5	1.0	-0.467841	-0.517016	-0.527138	1.091725	0.663951	0.170243	-0.477561	-0.046098	0.680055	0.048598	-0.274432	-0.344487
GENE28604X	Merged-chr2L-21690945-3	Merged-chr2L-21690945-3	1.0	-0.319650	-0.349482	-0.352146	1.044880	0.674977	-0.064952	-0.325561	0.949254	0.068713	-0.421974	-0.431757	-0.472302
GENE34646X	Merged-chr2L-3080573-3	Merged-chr2L-3080573-3	1.0	-0.275800	-0.303239	-0.308963	0.717790	0.768120	-0.041687	-0.281177	0.467261	0.081866	-0.046683	-0.373311	-0.404176
GENE33120X	Merged-chr3R-23472488-3	Merged-chr3R-23472488-3	1.0	-0.306111	-0.332157	-0.334550	0.868960	0.644339	0.184739	-0.311761	0.592050	0.235541	-0.396376	-0.404894	-0.439780
GENE32973X	Merged-chr3R-9457007-3	Merged-chr3R-9457007-3	1.0	-0.318729	-0.340613	-0.343064	0.522125	0.633920	0.174701	-0.324458	0.898399	0.370298	-0.406430	-0.415168	-0.450980
GENE31535X	Merged-chr2L-1375793-3	Merged-chr2L-1375793-3	1.0	-0.345751	-0.358891	-0.361461	0.681779	0.731733	-0.094159	-0.348849	0.780705	0.347270	-0.427969	-0.129581	-0.474825
GENE21145X	Merged-chr3R-22134420-4	Merged-chr3R-22134420-4	1.0	-0.707091	-0.278376	0.029577	0.949836	0.743356	0.069918	-0.241185	0.810086	0.234615	-0.298651	-0.577537	-0.734548
GENE16243X	Merged-chr2R-5308800-3	Merged-chr2R-5308800-3	1.0	0.047031	-0.329781	-0.025190	0.970453	0.819111	0.010922	-0.292149	0.682659	-0.039895	-0.595590	-0.632579	-0.614993
GENE5220X	Merged-chrX-1900769-10	Merged-chrX-1900769-10	1.0	-0.650584	-0.689520	-0.047934	0.893992	0.554602	0.725256	-0.414904	0.848027	0.810467	-0.961074	-0.574298	-0.494028
GENE26364X	Merged-chrX-19775655-1	Merged-chrX-19775655-1	1.0	-0.373193	-0.386485	0.079932	0.462516	0.435142	0.115406	-0.375824	0.836285	0.644979	-0.459771	-0.469510	-0.509476
GENE32835X	Merged-chr2R-17128060-2	Merged-chr2R-17128060-2	1.0	-0.269320	-0.296559	-0.302241	0.723361	0.176660	0.396990	-0.274658	0.719065	0.254592	-0.360806	-0.368299	-0.398785
GENE19303X	Merged-chr2R-17483247-3	Merged-chr2R-17483247-3	1.0	-0.527641	-0.547345	-0.057647	1.064486	0.305018	0.173837	-0.531529	1.241936	0.708457	-0.659370	-0.674789	-0.495411
GENE15234X	Merged-chrX-15556441-4	Merged-chrX-15556441-4	1.0	-0.190899	-0.736750	-0.742157	1.508799	0.776359	0.832391	-0.715751	1.052563	0.211107	-0.887888	-0.566023	-0.541752
GENE13435X	Merged-chr4-813848-3	Merged-chr4-813848-3	1.0	-0.661480	-0.687361	-0.692723	1.642711	0.352267	0.400448	-0.666572	1.537481	0.786455	-0.838784	-0.494752	-0.677691
GENE12949X	Merged-chr4-942057-5	Merged-chr4-942057-5	1.0	-0.963251	-0.202655	-0.543580	1.561887	0.511815	0.780837	-0.969663	1.318997	-0.024361	-0.376363	-0.637343	-0.456321
GENE13796X	Merged-chr2R-1994791-5	Merged-chr2R-1994791-5	1.0	-0.363083	-0.415237	-0.901873	1.040575	1.327684	1.349761	-0.871062	0.791940	0.216001	-0.717297	-0.507311	-0.950100
GENE26000X	Merged-chr4-401334-4	Merged-chr4-401334-4	1.0	0.156235	-0.668221	-0.672485	0.460235	0.793939	0.976126	-0.185884	0.394349	0.294829	-0.781393	-0.282960	-0.484771
GENE21990X	Merged-chrX-1271056-4	Merged-chrX-1271056-4	1.0	-0.084290	0.205868	-0.615181	0.428664	1.010620	1.135213	-0.593893	0.414035	0.069102	-0.730272	-0.424333	-0.815532
GENE20494X	Merged-chr3L-10985685-5	Merged-chr3L-10985685-5	1.0	-0.694953	0.080480	-0.724006	1.094717	0.801216	0.999316	-0.699709	0.384942	0.062206	-0.267495	-0.316877	-0.719837
GENE19385X	Merged-chr2L-19338469-4	Merged-chr2L-19338469-4	1.0	-0.385861	-0.433421	-0.867376	0.468407	0.620719	0.805636	-0.077175	0.328472	0.435975	0.016107	-0.183185	-0.728297
GENE18579X	Merged-chr3R-24614165-4	Merged-chr3R-24614165-4	1.0	-0.673118	0.134790	-0.702662	1.253347	0.712725	0.934343	-0.677946	0.947600	0.121778	-0.838067	-0.271782	-0.941008
GENE31282X	Merged-chr3L-23036116-3	Merged-chr3L-23036116-3	1.0	-0.353871	-0.368791	-0.371509	0.853788	0.857623	0.524927	-0.358185	0.572047	0.031454	-0.442346	-0.452210	-0.492925
GENE35356X	Merged-chr3L-16835444-3	Merged-chr3L-16835444-3	1.0	-0.336263	-0.347881	-0.350261	0.654832	0.585539	0.490143	-0.338565	0.405572	0.025050	-0.411192	-0.128089	-0.248885
GENE35051X	Merged-chr2R-1771345-2	Merged-chr2R-1771345-2	1.0	-0.207325	-0.231999	-0.237146	0.362083	0.801156	0.243502	-0.212160	0.506716	-0.067671	-0.306638	-0.312804	-0.337716
GENE10331X	Merged-chr2L-2366175-4	Merged-chr2L-2366175-4	1.0	-0.977399	-1.011909	-1.019058	1.437264	1.591805	1.380988	-0.132296	0.749840	0.192045	-0.850893	-0.637839	-0.722550
GENE22507X	Merged-chrX-7037248-3	Merged-chrX-7037248-3	1.0	-0.481835	-0.499780	-0.503478	0.994168	0.834282	0.978991	-0.485378	0.562447	-0.118457	0.007133	-0.615028	-0.673065
GENE5237X	Merged-chr2R-10583484-11	Merged-chr2R-10583484-11	1.0	-0.581975	-0.733286	-0.203976	1.401369	0.679425	0.692701	-0.216527	0.069674	0.489926	-0.636714	-0.574288	-0.386328
GENE24577X	Merged-chrX-15361685-4	Merged-chrX-15361685-4	1.0	-0.553459	-0.573719	-0.092557	1.208684	0.744982	0.450720	-0.047040	0.209958	0.816198	-0.688602	-0.704378	-0.770787
GENE21174X	Merged-chr3R-798140-5	Merged-chr3R-798140-5	1.0	-0.647756	-0.670946	-0.675730	1.176940	0.883247	0.773293	0.197371	0.353783	0.542788	-0.803020	-0.821270	-0.308701
GENE17456X	Merged-chr3L-14155254-2	Merged-chr3L-14155254-2	1.0	-0.526147	-0.546413	-0.550599	1.383998	1.007524	0.879029	0.003675	0.109940	0.327594	-0.662616	-0.678756	-0.747230
GENE16861X	Merged-chr3R-10600419-5	Merged-chr3R-10600419-5	1.0	-0.338032	-0.846240	-0.397632	1.341669	0.647011	0.776722	-0.347791	0.229599	0.594313	-1.003272	-0.471355	-0.184991
GENE7813X	Merged-chr3R-30425122-9	Merged-chr3R-30425122-9	1.0	-0.488339	-0.881848	0.054340	1.166971	0.834903	0.512170	-0.004403	0.037739	0.103432	-0.253035	-0.616095	-0.465835
GENE6886X	Merged-chr2R-17804351-11	Merged-chr2R-17804351-11	1.0	-0.375925	-0.903109	-0.356212	1.551809	0.961500	0.681537	-0.394559	0.237192	0.481857	-1.029583	-0.516436	-0.338071
GENE16784X	Merged-chr3L-13399469-5	Merged-chr3L-13399469-5	1.0	-0.827936	-0.396066	-0.082781	1.494597	0.962921	0.222623	-0.356176	-0.008858	0.453144	-0.680817	-0.481316	-0.299336
GENE7616X	Merged-chr3R-21097471-4	Merged-chr3R-21097471-4	1.0	-0.756151	-0.401407	-0.417968	1.758142	1.173017	-0.137080	-0.025816	-0.606500	0.274131	-0.733149	-0.395597	0.268376
GENE15040X	Merged-chr3L-6821016-6	Merged-chr3L-6821016-6	1.0	-0.942666	-0.974707	0.062661	1.630547	1.119374	0.428496	-0.466745	0.303758	0.661541	-1.160140	-0.611220	-0.050899
GENE16288X	Merged-chr3L-4648723-6	Merged-chr3L-4648723-6	1.0	-0.479289	-0.950589	0.012179	1.369897	0.539675	0.787196	-0.167151	0.055110	0.208593	-1.096595	-0.441297	0.162272
GENE11624X	Merged-chr3R-30872366-7	Merged-chr3R-30872366-7	1.0	-1.248117	-1.286068	-0.323780	1.449967	1.127068	0.445938	-0.248298	0.565532	1.035629	-0.579623	-0.386718	-0.551530
GENE9881X	Merged-chr3R-30912755-11	Merged-chr3R-30912755-11	1.0	-0.902097	-0.514512	0.037975	0.964167	0.866012	0.479152	-0.216812	0.404736	0.355966	-1.012068	-0.133535	-0.328985
GENE7646X	Merged-chr3R-17711351-10	Merged-chr3R-17711351-10	1.0	-1.101187	-0.725035	0.078476	1.358737	0.721945	0.614240	-0.084501	0.177924	0.591232	-0.947444	-0.488223	-0.196164
GENE238X	Merged-chr3L-11693136-12	Merged-chr3L-11693136-12	1.0	-0.681115	-0.784187	0.007613	0.993621	0.894625	0.360773	-0.220723	0.739312	1.076843	-1.928550	-0.825115	0.366903
GENE14856X	Merged-chr4-277599-5	Merged-chr4-277599-5	1.0	-0.856589	-0.886156	-0.095811	1.019027	1.592248	0.330450	-0.862418	0.640752	0.449542	-0.710829	-0.505739	-0.114478
GENE22181X	Merged-chr2L-16123847-4	Merged-chr2L-16123847-4	1.0	-0.602368	-0.623522	-0.159831	0.922254	1.165995	0.364003	-0.606546	0.263836	0.484296	-0.742792	-0.204874	-0.260453
GENE20938X	Merged-chr3R-13948097-2	Merged-chr3R-13948097-2	1.0	-0.504944	-0.522316	-0.068729	0.633993	1.110615	0.145709	-0.026097	0.065985	0.138780	-0.618706	-0.330080	-0.024208
GENE19236X	Merged-chrX-8609663-4	Merged-chrX-8609663-4	1.0	-0.637229	-0.659823	0.140189	0.791021	1.202921	0.858275	-0.641689	0.465064	-0.322966	-0.446376	-0.805671	0.056285
GENE35617X	Merged-chr3L-1576133-2	Merged-chr3L-1576133-2	1.0	-0.550711	-0.569457	-0.119507	0.830802	0.673835	0.723499	-0.554419	0.162469	0.318643	-0.673675	-0.158163	-0.083315
GENE16568X	Merged-chr2L-4287387-1	Merged-chr2L-4287387-1	1.0	-0.419565	-0.167187	0.053059	0.515824	0.625126	0.545688	-0.428795	0.274061	0.086648	-0.503544	-0.375773	-0.205542
GENE14477X	Merged-chr3R-21295217-1	Merged-chr3R-21295217-1	1.0	-0.474154	-0.490280	-0.041813	0.902761	0.137348	0.700335	-0.477347	-0.085063	0.289983	-0.579180	0.111062	0.006347
GENE4492X	Merged-chr2L-220741-11	Merged-chr2L-220741-11	1.0	-0.533679	-0.630992	-0.433378	0.825975	0.709109	0.588759	-0.512766	0.245015	0.769524	-1.103397	0.003228	0.072603
GENE16587X	Merged-chr4-942226-1	Merged-chr4-942226-1	1.0	-0.553271	-0.573406	-0.577556	1.199372	1.065139	0.445423	-0.557247	0.344672	0.369718	-0.687406	-0.132948	-0.342491
GENE33342X	Merged-chr2R-24768203-1	Merged-chr2R-24768203-1	1.0	-0.260761	-0.286654	-0.290372	0.678207	0.335315	0.185630	-0.265835	-0.079006	0.075659	-0.338010	0.139903	0.105925
GENE23739X	Merged-chrX-3921424-5	Merged-chrX-3921424-5	1.0	-0.589871	-0.610772	-0.615078	0.419961	1.129344	0.623885	-0.593999	0.610703	0.744075	-0.728738	0.005948	-0.395459
GENE22152X	Merged-chrX-590570-3	Merged-chrX-590570-3	1.0	-0.487490	-0.505112	-0.508739	1.337055	0.697932	-0.005819	-0.490972	0.114193	0.434739	-0.265256	-0.059930	-0.260600
GENE16798X	Merged-chr2L-7245551-4	Merged-chr2L-7245551-4	1.0	-0.647379	-0.671495	-0.676479	1.517252	1.315296	0.500714	-0.132381	-0.047434	0.168269	-0.810385	-0.486824	-0.029154
GENE12407X	Merged-chr2R-16515580-11	Merged-chr2R-16515580-11	1.0	-0.661837	-0.399361	-0.281141	0.997778	0.596559	0.400265	-0.333921	0.569102	0.316973	-0.562536	-0.215007	-0.426875
GENE4213X	Merged-chr2L-6048859-10	Merged-chr2L-6048859-10	1.0	-0.590295	-0.417467	-0.598156	1.000921	0.575949	0.370301	-0.499018	0.649732	0.342748	-0.527115	-0.090283	-0.217316
GENE9529X	Merged-chr3R-5671114-4	Merged-chr3R-5671114-4	1.0	-0.621818	-0.456041	-0.701622	1.285794	0.706187	0.478653	-0.201176	0.510556	0.620007	-1.299475	0.103237	-0.424302
GENE21589X	Merged-chr3L-9491756-3	Merged-chr3L-9491756-3	1.0	-0.647965	-0.671015	-0.675768	1.453934	0.282385	0.569980	-0.153792	0.556183	0.449454	-0.802078	0.107157	-0.468475
GENE3218X	Merged-chr3R-4175308-11	Merged-chr3R-4175308-11	1.0	-0.991438	-0.494133	-0.847474	1.317277	0.572385	0.055630	-0.155098	0.890511	0.677942	-1.338417	0.053671	0.259143
GENE9759X	Merged-chr3R-18986010-6	Merged-chr3R-18986010-6	1.0	-0.770986	-0.611522	-0.018709	1.165775	0.414766	0.730813	-0.360890	0.672128	0.473064	-1.442828	-0.011146	-0.240465
GENE14396X	Merged-chr2L-9715169-5	Merged-chr2L-9715169-5	1.0	-1.033827	-1.066516	0.115664	1.315602	0.745723	0.569109	-0.010912	0.436933	0.250270	-1.253119	0.398763	-0.467689
GENE13943X	Merged-chr2L-531572-9	Merged-chr2L-531572-9	1.0	-0.116402	-0.201711	-0.219346	1.072900	0.202023	0.391576	-0.847604	0.428518	0.601150	-1.275496	-0.038630	0.003021
GENE4482X	Merged-chrX-18893598-12	Merged-chrX-18893598-12	1.0	-0.218055	-0.373991	-0.290477	0.638388	0.230434	0.546497	-0.044480	0.490073	0.273448	-1.109187	-0.208647	0.065997
GENE1800X	Merged-chr3R-7074333-11	Merged-chr3R-7074333-11	1.0	-0.582522	-0.693651	-0.055811	1.046073	0.157789	0.556393	-0.540171	0.459700	0.423754	-0.816285	-0.127129	0.171860
GENE11620X	Merged-chr4-1008618-8	Merged-chr4-1008618-8	1.0	-1.358272	-0.702963	-1.009061	1.146041	0.495796	0.865873	-0.410910	0.748425	0.808228	-0.273787	-0.184162	-0.125207
GENE8927X	Merged-chr2R-13239729-7	Merged-chr2R-13239729-7	1.0	-1.557943	-0.242921	-0.961263	0.851209	0.570333	1.171759	-0.314707	0.602754	0.376949	-0.103840	0.158652	-0.550982
GENE7566X	Merged-chr3R-10601371-10	Merged-chr3R-10601371-10	1.0	-0.943284	-0.181391	-1.205979	1.149354	1.000646	0.449214	-0.450788	0.417407	0.781291	-0.466095	-0.119518	-0.430857
GENE13146X	Merged-chr2R-7380815-6	Merged-chr2R-7380815-6	1.0	-0.896244	0.181898	-0.961073	0.752552	0.278049	0.442172	-0.375285	0.887528	0.533924	-0.238532	-0.006781	-0.598207
GENE11471X	Merged-chr2R-1369522-9	Merged-chr2R-1369522-9	1.0	-0.877885	0.071555	-0.741789	0.596260	0.602158	0.288637	-0.484698	0.518893	0.435057	-0.315549	0.094248	-0.186886
GENE17476X	Merged-chr3R-27570865-8	Merged-chr3R-27570865-8	1.0	-0.753283	-0.092271	-0.525972	0.628284	0.586873	0.549028	-0.763542	0.249833	0.692182	-0.402072	0.009362	-0.178421
GENE33057X	Merged-chr3L-12651575-2	Merged-chr3L-12651575-2	1.0	-0.454327	-0.030585	-0.471935	0.487952	0.530070	0.456787	-0.457229	-0.290949	0.483103	-0.251474	0.108987	-0.110400
GENE14454X	Merged-chr3R-8694626-8	Merged-chr3R-8694626-8	1.0	-0.651311	-0.299352	-0.730362	0.961824	0.828203	0.526343	-1.363875	0.466609	0.443691	-0.207286	0.175912	-0.150395
GENE17364X	Merged-chr3L-21344176-2	Merged-chr3L-21344176-2	1.0	-0.589629	-0.610956	-0.615353	0.736270	0.951572	0.256259	0.261198	0.161863	1.177098	-0.731984	-0.177529	-0.818810
GENE29908X	Merged-chr3R-29255035-1	Merged-chr3R-29255035-1	1.0	-0.333419	-0.344989	0.109920	0.485052	0.304126	-0.089793	0.148542	-0.132940	0.835294	-0.408081	-0.123636	-0.450076
GENE17488X	Merged-chr2L-9150091-4	Merged-chr2L-9150091-4	1.0	-0.242151	-0.768579	-0.773980	1.149596	0.695248	0.221782	0.359028	0.351423	1.219476	-0.571942	-0.611586	-1.028315
GENE34129X	Merged-chr3R-2210213-1	Merged-chr3R-2210213-1	1.0	-0.234253	-0.259735	-0.265051	0.549036	0.373075	0.218625	-0.239246	-0.054749	0.728714	-0.325368	-0.331811	-0.159238
GENE31691X	Merged-chrX-17177890-1	Merged-chrX-17177890-1	1.0	-0.241043	-0.266807	-0.272182	0.544832	0.187314	0.214123	-0.246092	-0.059797	0.811319	-0.330938	-0.337511	-0.003220
GENE26269X	Merged-chr3R-10996128-4	Merged-chr3R-10996128-4	1.0	-0.447282	-0.464525	-0.468082	0.799768	0.415673	0.071902	-0.450684	0.629793	1.437075	-0.562496	-0.575949	-0.385194
GENE13671X	Merged-chr3R-8858517-7	Merged-chr3R-8858517-7	1.0	0.120809	-0.318981	-0.566803	0.836409	0.987853	0.413254	-0.501288	-0.051426	0.938365	-0.443162	-1.198971	-0.216060
GENE13096X	Merged-chr3L-8189273-6	Merged-chr3L-8189273-6	1.0	-0.024636	-0.102969	-0.547678	1.219407	0.681083	0.440141	-0.791454	-0.107951	1.019283	-0.910543	-0.492264	-0.382419
GENE31770X	Merged-chr2R-12454954-1	Merged-chr2R-12454954-1	1.0	-0.320045	-0.333431	-0.335693	0.486918	0.461281	0.153581	-0.324574	0.092470	0.751386	-0.085297	-0.113522	-0.433076
GENE22077X	Merged-chr2R-23574488-3	Merged-chr2R-23574488-3	1.0	-0.594212	-0.614925	-0.619189	0.693404	0.554405	0.366200	-0.598305	0.493300	1.170556	-0.399319	-0.198575	-0.253340
GENE21741X	Merged-chr2L-22114882-2	Merged-chr2L-22114882-2	1.0	-0.371653	-0.384607	-0.387264	0.232100	0.781426	-0.133115	-0.374219	0.504307	0.717688	-0.138329	0.057055	-0.503391
GENE14641X	Merged-chr2R-10522638-1	Merged-chr2R-10522638-1	1.0	-0.345683	-0.374239	-0.377216	1.585133	0.368857	0.405897	-0.351897	-0.129976	0.405625	-0.456223	-0.467460	-0.262818
GENE13032X	Merged-chrX-4913009-1	Merged-chrX-4913009-1	1.0	-0.419469	-0.436569	0.092367	1.710159	0.642153	0.534173	-0.422838	-0.199230	0.189453	-0.534953	-0.548633	-0.606613
GENE12376X	Merged-chr2R-21553717-1	Merged-chr2R-21553717-1	1.0	-0.500464	-0.519491	-0.523417	1.608102	0.347811	0.389841	-0.504217	-0.067632	0.666234	-0.627861	-0.303735	0.034830
GENE13049X	Merged-chr3R-25175055-1	Merged-chr3R-25175055-1	1.0	-0.132062	-0.161034	-0.167078	1.248151	0.125633	0.144930	-0.137739	-0.241708	0.062922	-0.232115	-0.239353	-0.270548
GENE33371X	Merged-chr3R-16967562-1	Merged-chr3R-16967562-1	1.0	-0.085456	-0.104090	-0.107977	0.807359	0.294637	0.095400	-0.089107	-0.207429	0.026701	-0.202394	-0.206211	-0.221433
GENE33327X	Merged-chr2R-3339074-1	Merged-chr2R-3339074-1	1.0	-0.064763	-0.082096	-0.085712	0.813448	0.093567	0.109706	-0.068159	-0.187928	0.042586	-0.183446	-0.186844	-0.200359
GENE21422X	Merged-chr2L-21281160-1	Merged-chr2L-21281160-1	1.0	-0.152160	-0.175958	-0.180923	1.267681	0.291204	0.065811	-0.156824	-0.288655	-0.014785	-0.280349	-0.286636	-0.088406
GENE21292X	Merged-chr2R-23737290-1	Merged-chr2R-23737290-1	1.0	-0.109681	-0.131995	-0.136650	1.325674	0.085304	0.104553	-0.114053	-0.258629	0.023738	-0.250958	-0.256764	-0.280539
GENE8419X	Merged-chr3R-2410812-5	Merged-chr3R-2410812-5	1.0	0.170362	0.088059	-1.132026	3.605575	0.518134	0.128560	-1.088977	-0.502268	0.215232	-1.383071	0.027822	-0.647401
GENE18864X	Merged-chr3R-16752275-1	Merged-chr3R-16752275-1	1.0	-0.182962	-0.208798	-0.214188	1.404007	0.285373	0.049784	-0.188025	-0.325486	0.373045	-0.315536	-0.323063	-0.354151
GENE29150X	Merged-chrX-15104227-1	Merged-chrX-15104227-1	1.0	-0.139854	-0.162093	-0.166732	0.966589	0.461547	0.064174	-0.144212	-0.264737	0.190580	-0.257721	-0.263035	-0.284505
GENE16973X	Merged-chr2R-11673178-1	Merged-chr2R-11673178-1	1.0	-0.216437	-0.243855	-0.249575	1.496834	0.005081	0.026083	-0.221809	-0.358119	0.509960	-0.346910	-0.010663	-0.390590
GENE13018X	Merged-chr2L-21108087-1	Merged-chr2L-21108087-1	1.0	-0.370071	-0.401758	-0.405177	1.800764	0.724729	-0.089229	-0.376673	-0.515621	0.808609	-0.095523	-0.511244	-0.568805
GENE21344X	Merged-chr3R-7978704-1	Merged-chr3R-7978704-1	1.0	-0.223298	-0.249254	-0.254669	1.059143	0.409722	0.248061	-0.228384	-0.338056	0.300378	-0.328791	-0.030468	-0.364384
GENE36720X	Merged-chr3L-24430335-1	Merged-chr3L-24430335-1	1.0	-0.263752	-0.292467	-0.298457	1.441147	0.590585	-0.016025	-0.269379	-0.392971	0.122082	-0.380981	-0.052895	-0.186887
GENE11076X	Merged-chr3L-2438940-10	Merged-chr3L-2438940-10	1.0	0.164668	-0.566216	-0.583218	1.399006	0.746114	0.331758	-0.362789	-0.477755	0.356006	-0.570495	-0.227376	-0.209702
GENE8754X	Merged-chr2L-15009098-1	Merged-chr2L-15009098-1	1.0	-0.453912	0.092174	-0.477600	1.976094	0.790031	0.125303	-0.457767	-0.610958	0.498910	-0.589095	-0.216259	-0.676920
GENE33394X	Merged-chr3R-5062125-1	Merged-chr3R-5062125-1	1.0	-0.141962	-0.163619	-0.168136	0.781718	0.258714	0.284580	-0.146206	-0.257463	0.334794	-0.251017	-0.255901	-0.275501
GENE35638X	Merged-chr2R-22864320-2	Merged-chr2R-22864320-2	1.0	-0.146397	-0.168568	-0.173194	0.794081	0.262982	0.055214	-0.150741	-0.265360	0.598759	-0.258530	-0.263705	-0.284542
GENE25895X	Merged-chrX-2146365-2	Merged-chrX-2146365-2	1.0	-0.540022	-0.561335	0.312095	1.630038	0.735225	0.893374	-0.544220	-0.707494	0.565379	-0.305403	-0.701884	-0.775753
GENE1121X	Merged-chr3L-20493485-10	Merged-chr3L-20493485-10	1.0	-0.487238	-0.347481	-0.160265	1.013626	0.360174	0.403402	-0.047404	0.066865	0.379867	-0.322613	-0.160380	-0.698551
GENE25133X	Merged-chr3R-14749298-2	Merged-chr3R-14749298-2	1.0	-0.524950	-0.542006	-0.105595	0.706215	0.220087	0.396122	0.263584	0.021451	0.732782	-0.330896	-0.141675	-0.695119
GENE20502X	Merged-chr3L-21819670-5	Merged-chr3L-21819670-5	1.0	-0.770615	-0.795817	-0.041734	0.957464	0.806040	0.370135	0.019268	0.152511	0.733079	-0.375816	-0.237749	-0.816766
GENE16092X	Merged-chr3L-25708520-5	Merged-chr3L-25708520-5	1.0	-0.576796	-0.324164	-0.337029	1.020590	0.409363	0.317211	-0.030364	0.338607	0.504692	-0.493729	0.296593	-1.124975
GENE12601X	Merged-chr2R-15737178-3	Merged-chr2R-15737178-3	1.0	-0.399648	-0.462057	-0.058044	0.904813	0.102191	0.368448	-0.175759	0.107835	0.598016	-0.348177	-0.103922	-0.533697
GENE16067X	Merged-chr3L-18175107-4	Merged-chr3L-18175107-4	1.0	-0.799518	-0.354170	-0.364487	1.660782	0.704958	0.681467	0.030170	-0.453258	0.440765	-0.641780	-0.238446	-0.666484
GENE13134X	Merged-chr2L-19337852-3	Merged-chr2L-19337852-3	1.0	-0.616322	-0.641773	-0.647056	1.989930	1.171469	1.067611	0.336923	-0.821062	0.288829	-0.792330	-0.427621	-0.908599
GENE25888X	Merged-chr3R-22788351-2	Merged-chr3R-22788351-2	1.0	-0.001944	-0.525545	-0.529290	1.035276	0.669603	0.819195	-0.010527	-0.335657	0.292127	-0.627609	-0.086440	-0.699188
GENE20647X	Merged-chr2L-11433196-4	Merged-chr2L-11433196-4	1.0	-0.505700	-0.526306	-0.530573	1.558390	1.177181	0.855563	0.051383	-0.668491	0.633072	-0.646124	-0.663007	-0.735388
GENE9176X	Merged-chr3R-22153552-1	Merged-chr3R-22153552-1	1.0	-0.293328	-0.595016	-0.379908	0.963754	0.501890	0.853097	0.051998	-0.269958	0.151210	-0.780476	0.250444	-0.453708
GENE21146X	Merged-chr2L-7418634-3	Merged-chr2L-7418634-3	1.0	-0.045644	-0.090522	-0.579819	1.191942	0.984431	0.438120	-0.054513	-0.709874	0.362485	-0.345447	-0.380987	-0.770172
GENE16628X	Merged-chr2R-5633890-4	Merged-chr2R-5633890-4	1.0	-0.228205	0.061707	-0.766281	1.443110	1.179737	0.487799	0.111774	-0.367405	0.363899	-0.911730	-0.600007	-0.774398
GENE7978X	Merged-chr2R-21129072-2	Merged-chr2R-21129072-2	1.0	-0.183528	0.005397	-1.046848	1.380792	1.570481	0.256789	-0.535418	-0.707620	0.737162	-0.254963	0.161236	-1.383479
GENE32737X	Merged-chr3L-4815300-2	Merged-chr3L-4815300-2	1.0	-0.206416	-0.231734	-0.237015	0.785294	0.837962	0.261160	-0.211377	-0.324390	0.313867	-0.315507	-0.322233	-0.349610
GENE20958X	Merged-chr2L-4282085-1	Merged-chr2L-4282085-1	1.0	-0.370661	0.108653	-0.387273	0.838750	0.941157	0.139226	-0.373385	-0.474880	0.684615	-0.120417	-0.471557	-0.514229
GENE26878X	Merged-chr2R-6579193-2	Merged-chr2R-6579193-2	1.0	-0.224606	-0.251031	-0.256543	0.946931	0.844480	0.257350	-0.229784	-0.345537	0.311152	-0.335738	-0.343155	-0.373518
GENE33790X	Merged-chr3L-12649509-2	Merged-chr3L-12649509-2	1.0	-0.197956	-0.222623	-0.227769	0.928350	0.574759	0.259651	-0.202789	-0.312712	0.144906	-0.304379	-0.310690	-0.128749
GENE18063X	Merged-chr2L-20072628-2	Merged-chr2L-20072628-2	1.0	0.159020	-0.414588	-0.417897	1.372966	1.092586	0.365398	-0.401728	-0.522850	0.363979	-0.506129	-0.518763	-0.571994
GENE17850X	Merged-chr2R-8076037-1	Merged-chr2R-8076037-1	1.0	-0.218476	-0.245264	-0.250852	0.823021	1.179686	0.017087	-0.223725	-0.349300	0.332631	-0.338931	-0.346776	-0.379101
GENE30796X	Merged-chr2L-19146852-2	Merged-chr2L-19146852-2	1.0	-0.236471	-0.263564	-0.269216	0.607656	1.145577	0.253923	-0.241780	-0.359060	0.456956	-0.348678	-0.356534	-0.388810
GENE20675X	Merged-chr2R-25233048-2	Merged-chr2R-25233048-2	1.0	-0.428413	0.418143	-0.448372	0.960411	1.254727	-0.172257	-0.431678	-0.555825	0.660111	-0.538810	-0.551670	-0.166367
GENE24706X	Merged-chrX-15682468-3	Merged-chrX-15682468-3	1.0	-0.375902	-0.386074	-0.006258	0.795432	0.847333	0.460807	-0.377935	-0.229032	0.398356	-0.437601	-0.220977	-0.468149
GENE29859X	Merged-chr2L-12466798-3	Merged-chr2L-12466798-3	1.0	-0.150458	-0.193054	0.101856	0.463019	0.353837	0.398574	-0.158893	-0.261877	0.547084	-0.728418	-0.071809	-0.299860
GENE35397X	Merged-chrY-596877-2	Merged-chrY-596877-2	1.0	-0.163665	-0.186379	-0.191118	0.772095	0.576419	0.039799	-0.168116	0.000605	0.161097	-0.269588	-0.274898	-0.296252
GENE33256X	Merged-chrX-18827663-1	Merged-chrX-18827663-1	1.0	-0.128493	-0.149367	-0.153722	0.782808	0.441528	0.063549	-0.132583	0.025744	-0.007316	-0.238256	-0.242817	-0.261075
GENE31265X	Merged-chr3R-6698372-2	Merged-chr3R-6698372-2	1.0	-0.205856	-0.231217	-0.236508	0.787596	0.947176	0.017218	-0.210825	-0.025231	0.145758	-0.315681	-0.322443	-0.349987
GENE25798X	Merged-chr3R-4860619-1	Merged-chr3R-4860619-1	1.0	-0.226858	-0.252936	-0.258376	0.769054	0.927875	0.000099	-0.231968	0.182914	0.127601	-0.331492	-0.338559	-0.367357
GENE25739X	Merged-chr2L-2153295-1	Merged-chr2L-2153295-1	1.0	-0.263824	-0.291597	-0.297391	0.916008	0.921278	0.225762	-0.269267	-0.069737	0.278587	-0.366819	-0.374909	-0.408089
GENE7718X	Merged-chrX-742312-11	Merged-chrX-742312-11	1.0	-0.786753	-0.453348	-0.362811	1.928533	1.640861	0.293806	0.010369	0.437101	0.520689	-1.208878	-1.167754	-0.851815
GENE34805X	Merged-chr3R-21212108-1	Merged-chr3R-21212108-1	1.0	-0.149955	-0.172599	-0.177323	0.808276	0.742682	-0.264643	-0.154392	0.015739	0.182063	-0.265607	-0.271074	-0.293168
GENE34133X	Merged-chr2R-22238438-2	Merged-chr2R-22238438-2	1.0	-0.166195	-0.189587	-0.194467	0.799140	0.733119	-0.278202	-0.170779	0.003302	0.336292	-0.279222	-0.285002	-0.308399
GENE29262X	Merged-chr2R-15694277-2	Merged-chr2R-15694277-2	1.0	-0.165937	-0.190845	-0.196041	1.028960	1.037099	-0.297058	-0.170818	-0.307504	0.199649	-0.298283	-0.305259	-0.333965
GENE28879X	Merged-chr3R-14637977-1	Merged-chr3R-14637977-1	1.0	-0.155830	-0.179017	-0.183854	0.636332	0.974995	-0.272627	-0.160374	0.013490	0.182744	-0.273644	-0.279413	-0.302803
GENE22385X	Merged-chr2L-4030372-2	Merged-chr2L-4030372-2	1.0	0.212540	-0.345391	-0.351754	1.311396	0.940957	-0.423860	-0.320866	-0.105249	0.081253	-0.425656	-0.094731	-0.478639
GENE16553X	Merged-chr3L-20105456-3	Merged-chr3L-20105456-3	1.0	-0.499857	-0.520639	-0.524947	1.592984	1.424108	-0.639134	-0.503945	0.190785	1.017440	-0.642130	-0.659345	-0.235321
GENE12560X	Merged-chr3L-7437056-2	Merged-chr3L-7437056-2	1.0	-0.326836	-0.345375	-0.349275	1.715604	1.439360	-0.448127	-0.330447	-0.061426	0.156797	-0.450752	-0.465946	-0.533576
GENE16964X	Merged-chr3L-5135968-1	Merged-chr3L-5135968-1	1.0	-0.455589	-0.473402	0.036176	1.288094	1.316026	-0.200938	-0.459102	-0.001962	0.416670	-0.575111	-0.242461	-0.648401
GENE14028X	Merged-chrX-5890719-3	Merged-chrX-5890719-3	1.0	-0.649830	-0.675078	0.192294	1.512454	1.703030	0.067932	-0.654799	-0.232506	0.435431	-0.822297	-0.215188	-0.661443
GENE33802X	Merged-chr2L-13611959-2	Merged-chr2L-13611959-2	1.0	-0.142803	-0.165741	-0.170526	0.996380	0.638262	-0.266351	-0.147298	-0.275007	0.370266	-0.267370	-0.273152	-0.296661
GENE36673X	Merged-chr2R-2318101-1	Merged-chr2R-2318101-1	1.0	-0.219120	-0.246240	-0.251898	1.261837	0.624642	-0.342493	0.268734	-0.354709	0.341070	-0.343924	-0.352082	-0.385816
GENE35199X	Merged-chrX-5512232-3	Merged-chrX-5512232-3	1.0	-0.197133	-0.222271	-0.227516	0.955336	0.595613	-0.309313	-0.202059	-0.017365	0.596991	-0.310495	-0.317209	-0.344579
GENE34708X	Merged-chr2R-18906911-2	Merged-chr2R-18906911-2	1.0	-0.185008	-0.210387	-0.215681	0.999725	0.897177	-0.308717	-0.189981	-0.319334	0.505392	-0.309963	-0.317054	-0.346168
GENE33571X	Merged-chr3L-21080255-1	Merged-chr3L-21080255-1	1.0	-0.121574	-0.142289	-0.146610	0.797737	0.452974	-0.234229	-0.125633	-0.241060	0.191892	0.066294	-0.239601	-0.257900
GENE32168X	Merged-chr3L-457869-2	Merged-chr3L-457869-2	1.0	-0.256271	0.190428	-0.289420	0.917200	0.693016	-0.358110	-0.261645	-0.064186	0.555448	-0.359494	-0.367365	-0.399600
GENE30945X	Merged-chrX-18823108-2	Merged-chrX-18823108-2	1.0	-0.211895	-0.237827	-0.243237	0.954968	0.731373	-0.323937	-0.216976	-0.027449	0.594219	-0.325198	-0.332364	-0.361677
GENE30933X	Merged-chr2L-5936448-2	Merged-chr2L-5936448-2	1.0	-0.219139	-0.245235	-0.250679	0.944121	0.842102	-0.328280	-0.224253	-0.339061	0.311904	-0.329547	-0.336749	0.174817
GENE26913X	Merged-chr3L-20463519-3	Merged-chr3L-20463519-3	1.0	-0.334516	-0.362050	-0.364852	1.047870	1.014677	-0.436820	-0.340570	-0.123138	0.848019	-0.438643	-0.449042	-0.060933
GENE25723X	Merged-chr3R-6757603-1	Merged-chr3R-6757603-1	1.0	0.155682	0.114838	-0.384357	0.986739	0.952767	-0.456564	-0.370478	-0.472055	0.347514	-0.458379	-0.468723	0.053017
GENE25193X	Merged-chr3L-27980111-3	Merged-chr3L-27980111-3	1.0	-0.350890	-0.383415	0.154099	1.627417	0.714250	-0.469515	-0.357264	-0.130521	0.686906	-0.471650	-0.483872	-0.535544
GENE21355X	Merged-chr2L-5470064-1	Merged-chr2L-5470064-1	1.0	-0.104908	-0.125088	-0.129298	0.822106	0.293521	-0.224034	-0.108862	-0.230711	0.508583	-0.224822	-0.229285	-0.247201
GENE34896X	Merged-chr2R-15790801-1	Merged-chr2R-15790801-1	1.0	-0.214441	-0.240221	0.209260	0.941760	0.719082	0.011468	-0.219493	-0.333330	0.140729	-0.324080	-0.331083	-0.359650
GENE10813X	Merged-chr3R-22674804-1	Merged-chr3R-22674804-1	1.0	-0.528433	-0.259308	0.498324	1.478441	1.139076	0.640036	-0.538862	-0.706936	0.173854	-0.885983	-0.495317	-0.514892
GENE6955X	Merged-chr3R-30040955-1	Merged-chr3R-30040955-1	1.0	-0.696712	-0.726696	1.117978	2.277346	1.878348	0.094430	-0.108186	-0.943608	-0.319258	-0.908047	-0.934828	-0.730767
GENE32794X	Merged-chr2L-1957544-2	Merged-chr2L-1957544-2	1.0	0.045235	0.005733	-0.440636	0.673307	0.327538	0.365286	-0.426701	-0.252146	0.430849	-0.512455	0.150344	-0.366355
GENE24900X	Merged-chr3L-8833210-1	Merged-chr3L-8833210-1	1.0	0.353114	-0.036152	-0.516526	0.809807	-0.052700	0.344225	-0.498789	-0.628453	0.692339	-0.611005	0.822964	-0.678825
GENE23865X	Merged-chr2L-10277018-4	Merged-chr2L-10277018-4	1.0	0.032953	-0.514922	-0.518789	1.382845	0.732686	0.006248	-0.499876	-0.640832	0.832420	-0.264562	0.149580	-0.697752
GENE31245X	Merged-chr2L-12677371-4	Merged-chr2L-12677371-4	1.0	0.000690	-0.502289	-0.505713	1.010106	0.424276	-0.027967	-0.488918	-0.317724	0.494833	-0.035680	0.392040	-0.443655
GENE30168X	Merged-chr2R-6185978-1	Merged-chr2R-6185978-1	1.0	0.185836	-0.336311	-0.338737	0.864665	0.152108	-0.066485	-0.317769	-0.412910	0.888405	-0.071697	-0.101511	-0.445592
GENE26899X	Merged-chr2L-13234993-2	Merged-chr2L-13234993-2	1.0	0.140035	-0.382164	-0.384911	1.177479	0.291821	-0.119517	-0.371438	-0.469267	0.451336	-0.124897	0.077786	-0.286263
GENE15718X	Merged-chr3L-1772540-1	Merged-chr3L-1772540-1	1.0	-0.198796	-0.711382	-0.716235	1.005806	1.000346	0.258790	-0.692468	-0.138805	0.684346	-0.063098	0.508737	-0.937240
GENE23844X	Merged-chr3R-10103509-2	Merged-chr3R-10103509-2	1.0	0.034591	-0.486703	-0.490165	1.068785	0.474610	0.518027	-0.473201	-0.597455	0.639841	0.001522	-0.043842	-0.646011
GENE25920X	Merged-chr3R-29738348-2	Merged-chr3R-29738348-2	1.0	-0.459846	-0.476641	-0.480098	0.992075	0.501457	0.671453	-0.463165	-0.587678	0.668719	0.533869	-0.263487	-0.636658
GENE9843X	Merged-chr2R-21048415-8	Merged-chr2R-21048415-8	1.0	-0.831981	-0.112334	-0.742782	1.389967	0.800419	0.100239	-0.370039	0.108663	-0.172906	-0.251293	0.241565	-0.159518
GENE16824X	Merged-chrX-8829488-6	Merged-chrX-8829488-6	1.0	-0.857821	-0.421483	-0.893136	1.534689	1.005861	0.515737	-0.863593	0.301915	0.096190	-0.714099	0.419837	-0.124097
GENE8529X	Merged-chrX-17756890-10	Merged-chrX-17756890-10	1.0	-0.785307	-0.262243	-0.281247	1.485650	0.894299	0.322926	-0.800372	0.173314	-0.083452	-0.651694	0.390282	-0.402157
GENE4190X	Merged-chr3L-22267801-8	Merged-chr3L-22267801-8	1.0	-1.087628	-0.262766	-1.320033	1.513262	0.851475	0.663060	0.174032	0.120389	-0.004572	-0.281736	-0.280419	-0.085064
GENE12274X	Merged-chr3R-16678344-10	Merged-chr3R-16678344-10	1.0	-1.461801	0.316711	-1.509523	1.414877	0.504536	0.315129	-0.045117	0.263766	0.212243	-0.099172	0.054841	0.033510
GENE6352X	Merged-chr3R-16899832-10	Merged-chr3R-16899832-10	1.0	-0.954863	-0.368607	-1.164277	1.472506	0.444230	0.474299	-0.133072	0.006434	-0.171883	0.086760	0.174985	0.133489
GENE14958X	Merged-chr2L-518025-4	Merged-chr2L-518025-4	1.0	-0.963686	-0.253761	-0.999918	1.262789	0.682813	0.225804	0.246841	0.277649	-0.090233	-0.259173	-0.188305	0.059179
GENE12604X	Merged-chr3L-19035916-10	Merged-chr3L-19035916-10	1.0	-0.990278	-0.022726	-1.452116	1.545520	0.812353	0.078850	0.175548	0.560789	0.271735	-0.657250	-0.610669	0.288245
GENE12594X	Merged-chr2R-18542756-10	Merged-chr2R-18542756-10	1.0	-1.019952	-0.205164	-1.087571	1.686309	0.441360	-0.452315	0.351814	0.228938	-0.350077	0.083869	0.108643	0.214145
GENE12053X	Merged-chr2L-22144206-2	Merged-chr2L-22144206-2	1.0	-1.084076	0.044489	-0.707846	1.208580	0.476015	0.403279	0.424323	0.204118	-0.729215	-0.267747	-0.628391	0.656471
GENE8691X	Merged-chr3R-29063981-4	Merged-chr3R-29063981-4	1.0	-1.082230	-0.308941	-0.665063	1.486382	0.280515	0.466531	0.135658	0.016477	-0.160521	-0.091582	-0.312101	0.234874
GENE5806X	Merged-chr3R-11778980-12	Merged-chr3R-11778980-12	1.0	-0.343353	-0.494119	-1.073885	1.451831	0.531664	0.238749	0.204481	0.007348	-0.047701	-0.323447	-0.306782	0.155214
GENE18023X	Merged-chrX-9090120-4	Merged-chrX-9090120-4	1.0	-0.811810	-0.082741	-0.843336	1.109674	0.357993	0.660917	-0.034105	-0.024930	-0.243675	-0.669156	0.116170	0.464998
GENE34015X	Merged-chrX-6874443-4	Merged-chrX-6874443-4	1.0	-0.670594	-0.253289	-0.696611	0.946560	0.300210	0.346076	0.105285	-0.002862	-0.595683	-0.081538	0.265523	0.336923
GENE18072X	Merged-chr2L-5907497-7	Merged-chr2L-5907497-7	1.0	-0.990454	0.337287	-0.597844	1.204182	0.246366	-0.128437	0.230486	0.336284	-0.605298	-1.198677	0.435209	0.730896
GENE21602X	Merged-chr2R-522846-7	Merged-chr2R-522846-7	1.0	-0.468077	-0.211762	-0.944820	0.577184	1.008455	0.262799	0.081799	0.388082	-0.146965	-0.560629	-0.144080	0.158015
GENE13159X	Merged-chr4-459619-7	Merged-chr4-459619-7	1.0	-1.067509	-0.325130	-1.109780	0.170726	1.775879	0.510255	-0.605972	0.919453	0.320917	-1.305590	0.658238	0.058512
GENE10590X	Merged-chr2L-23066668-7	Merged-chr2L-23066668-7	1.0	-0.780079	-0.138580	-1.138592	0.922338	0.900296	0.376976	-0.069823	0.464198	0.017578	-1.045920	0.222754	0.268854
GENE16727X	Merged-chr3L-21843605-3	Merged-chr3L-21843605-3	1.0	-0.682617	-0.706187	-0.711044	1.179150	0.731169	0.266875	0.398468	0.810324	-0.208101	-0.255213	-0.304154	-0.518670
GENE16731X	Merged-chr3R-15793142-2	Merged-chr3R-15793142-2	1.0	-0.801945	-0.827334	-0.402018	0.808803	0.672767	-0.062396	0.418503	0.667925	-0.114282	0.186750	-0.135229	-0.411544
GENE14823X	Merged-chr2R-5356250-4	Merged-chr2R-5356250-4	1.0	-0.756360	-0.783271	-0.788831	1.071435	0.915484	0.661243	0.087634	1.356208	-0.464845	-0.117673	-0.377522	-0.803502
GENE11479X	Merged-chrX-15710430-1	Merged-chrX-15710430-1	1.0	-0.752715	-0.322139	-0.783117	1.074377	0.545847	0.598768	0.049424	0.949689	-0.154767	-0.347446	-0.396797	-0.461123
GENE18421X	Merged-chr3L-9289462-3	Merged-chr3L-9289462-3	1.0	-0.512178	-0.532363	-0.536536	1.649134	0.761007	0.407346	0.028420	0.799701	-0.372016	-0.648676	-0.309809	-0.734030
GENE17913X	Merged-chr3R-14649493-3	Merged-chr3R-14649493-3	1.0	-0.598162	-0.620579	-0.625209	1.570602	0.905868	0.275182	-0.080667	0.752056	-0.067580	-0.749186	-0.171691	-0.590633
GENE13712X	Merged-chr3R-9879858-9	Merged-chr3R-9879858-9	1.0	-0.270571	-0.536041	-0.551052	1.376685	0.318093	0.049707	0.019606	0.625261	-0.142240	-0.444439	0.066743	-0.511751
GENE4273X	Merged-chr2R-2562807-11	Merged-chr2R-2562807-11	1.0	-0.265840	-0.504085	-0.561635	1.740876	0.299702	0.539715	0.205387	0.482292	-0.227051	-0.564030	-0.400131	-0.745201
GENE4051X	Merged-chr3R-5150913-10	Merged-chr3R-5150913-10	1.0	-0.520921	-0.618771	-0.488261	1.831605	0.684984	0.372029	-0.221711	0.428556	-0.470954	-0.505227	-0.046384	-0.444947
GENE29711X	Merged-chr3R-4608843-2	Merged-chr3R-4608843-2	1.0	-0.392454	-0.406059	-0.408849	1.000864	0.394537	0.080697	0.089119	0.346743	-0.243840	-0.480743	0.030682	-0.010697
GENE27627X	Merged-chr3L-6524881-3	Merged-chr3L-6524881-3	1.0	-0.548919	-0.566561	-0.139290	0.774945	0.423939	0.058669	-0.097283	0.368550	-0.088388	-0.362991	-0.002025	0.179354
GENE12116X	Merged-chrX-16426187-2	Merged-chrX-16426187-2	1.0	-0.791069	-0.031936	-0.823304	1.254239	0.516466	-0.008935	0.017607	1.122771	-0.522749	-0.637039	0.054839	-0.150891
GENE11586X	Merged-chr3L-24866895-8	Merged-chr3L-24866895-8	1.0	-0.978660	-0.754380	-0.358051	1.273450	0.928697	0.607687	-0.278882	0.731929	-0.471315	-0.251837	-0.252856	-0.195784
GENE16656X	Merged-chrX-10585437-5	Merged-chrX-10585437-5	1.0	-0.860780	-0.888894	-0.451796	1.206835	0.573612	0.770709	-0.401857	0.640577	-0.439798	-0.479620	0.184806	0.146207
GENE29973X	Merged-chr3L-16023466-1	Merged-chr3L-16023466-1	1.0	-0.425860	-0.440604	-0.443630	0.850222	0.013740	0.235634	0.390279	0.660193	-0.285241	-0.203416	-0.532603	0.181285
GENE29884X	Merged-chrX-22470765-1	Merged-chrX-22470765-1	1.0	-0.397344	-0.411074	-0.413890	0.744586	-0.185579	0.265401	0.416816	0.687763	0.119874	-0.170570	-0.496385	-0.159597
GENE29737X	Merged-chr3R-25173345-2	Merged-chr3R-25173345-2	1.0	-0.499768	-0.517632	-0.521306	0.812218	0.566961	0.344356	0.604191	0.800243	-0.652784	-0.617389	-0.630836	0.311747
GENE34047X	Merged-chr2R-13622802-4	Merged-chr2R-13622802-4	1.0	-0.567700	-0.146704	-0.589856	0.371007	0.294226	0.456231	0.457254	0.550138	-0.269964	-0.383194	-0.415514	0.244077
GENE14671X	Merged-chr3R-23826878-1	Merged-chr3R-23826878-1	1.0	-0.624288	-0.646476	-0.651050	1.188662	0.306340	0.351497	0.691308	0.898970	-0.126326	-0.772281	-0.467341	-0.149016
GENE25325X	Merged-chrX-17651864-5	Merged-chrX-17651864-5	1.0	-0.694434	-0.717832	-0.722648	1.058456	0.421084	-0.072990	0.748279	0.625328	0.156388	-0.523852	-0.327389	0.049611
GENE11699X	Merged-chr2R-10536289-5	Merged-chr2R-10536289-5	1.0	-0.412863	-1.201910	-0.794448	1.034640	0.704665	0.767605	0.788633	0.712382	-0.241736	-0.662704	-0.567060	-0.127203
GENE10242X	Merged-chrX-17170820-7	Merged-chrX-17170820-7	1.0	-0.966410	-1.023358	-1.035106	1.490457	0.718484	0.710519	0.431956	0.635219	0.496604	-0.927503	-0.699539	0.168677
GENE33891X	Merged-chr3R-16840081-2	Merged-chr3R-16840081-2	1.0	-0.399781	-0.414148	-0.417099	1.033819	0.551180	0.089834	0.441173	0.364015	-0.246548	-0.493791	-0.504441	-0.004213
GENE33118X	Merged-chr2R-11744151-3	Merged-chr2R-11744151-3	1.0	-0.400181	-0.414262	-0.417152	0.758328	0.533271	0.435982	0.426247	0.480781	-0.250781	-0.491900	-0.502223	-0.158111
GENE26015X	Merged-chr2R-5736878-3	Merged-chr2R-5736878-3	1.0	-0.160916	-0.204507	-0.647828	0.708676	0.351094	-0.019440	0.602836	0.490522	-0.336793	-0.216358	-0.482287	-0.084999
GENE36050X	Merged-chrY-1110552-2	Merged-chrY-1110552-2	1.0	-0.223890	-0.250543	-0.256103	0.960681	0.594773	-0.337366	0.251752	0.682204	-0.358754	-0.338708	-0.346345	-0.377702
GENE28719X	Merged-chr2L-1011064-3	Merged-chr2L-1011064-3	1.0	-0.367295	0.134330	-0.390832	1.275361	0.662147	-0.469494	0.536153	0.606726	-0.501742	-0.471498	-0.482953	-0.530903
GENE34366X	Merged-chrX-10791267-2	Merged-chrX-10791267-2	1.0	-0.278962	0.165747	-0.312503	0.725243	0.520104	-0.369971	0.196479	0.604570	-0.391883	-0.371350	-0.076309	-0.411166
GENE32007X	Merged-chrX-14218937-1	Merged-chrX-14218937-1	1.0	-0.248599	0.182716	-0.280630	0.341233	0.786703	-0.342464	0.212816	0.487492	-0.362334	-0.343717	-0.053468	-0.379748
GENE31391X	Merged-chr2L-21589106-2	Merged-chr2L-21589106-2	1.0	-0.149959	0.122860	-0.203173	0.615642	0.116302	-0.752985	0.625073	0.678598	-0.327612	-0.755655	0.336811	-0.305902
GENE26635X	Merged-chr3R-5783040-3	Merged-chr3R-5783040-3	1.0	-0.449177	0.010191	-0.468433	0.719472	0.817751	-0.218615	0.043669	0.756012	-0.585298	-0.553951	0.322136	-0.393757
GENE17513X	Merged-chrX-11400818-5	Merged-chrX-11400818-5	1.0	-0.359550	0.539774	-0.869617	0.914219	0.759245	-0.066961	0.756283	0.808404	-0.580738	-0.692353	-0.303597	-0.905109
GENE14416X	Merged-chr3L-4190026-3	Merged-chr3L-4190026-3	1.0	-0.277478	0.002673	-0.336137	1.012248	0.982539	-0.597045	0.052170	1.017076	-0.990046	-0.150899	0.326095	-1.041198
GENE10825X	Merged-chr3R-6351981-3	Merged-chr3R-6351981-3	1.0	-1.271481	0.228891	0.086158	0.802388	0.568623	-0.640712	0.413704	0.684706	-0.593958	-0.516394	0.477036	-0.238963
GENE19530X	Merged-chr3R-22188414-3	Merged-chr3R-22188414-3	1.0	-0.508645	-0.527740	-0.531679	0.853067	0.908126	-0.274778	0.366250	1.264060	-0.375499	-0.636224	-0.067293	-0.469646
GENE35364X	Merged-chr3L-6262689-3	Merged-chr3L-6262689-3	1.0	-0.319078	-0.333610	-0.335886	0.666659	0.465320	-0.078988	0.156332	0.547203	-0.414728	-0.394040	0.108089	-0.067275
GENE26534X	Merged-chrX-23045245-3	Merged-chrX-23045245-3	1.0	0.094202	-0.438993	-0.442208	1.148727	0.783021	-0.178690	0.085903	0.494535	-0.557611	-0.184394	-0.217088	-0.587404
GENE16533X	Merged-chr3L-19815642-4	Merged-chr3L-19815642-4	1.0	0.269293	-0.239073	-0.970640	0.718297	0.740941	0.234079	0.254422	0.428494	-0.722773	0.122947	-0.459190	-0.376796
GENE13420X	Merged-chrX-246905-4	Merged-chrX-246905-4	1.0	0.235701	-0.904603	-0.910883	1.340175	1.165836	-0.250942	0.616013	1.038536	-1.146242	-0.261584	-0.323113	-0.598895
GENE27021X	Merged-chrX-5055439-2	Merged-chrX-5055439-2	1.0	0.161329	-0.376238	-0.379035	1.114808	0.625546	-0.450308	0.506827	0.086114	-0.192280	-0.452099	-0.140137	-0.504527
GENE22778X	Merged-chr4-368260-3	Merged-chr4-368260-3	1.0	-0.007088	-0.550794	-0.554881	1.338104	0.787510	-0.660739	0.610536	0.513031	-0.704483	-0.663450	-0.095822	-0.011924
GENE7922X	Merged-chr2R-21128989-3	Merged-chr2R-21128989-3	1.0	0.097089	-1.024256	-0.008251	1.816937	0.387939	-0.381673	0.845058	-0.020554	-0.143899	-0.767648	-0.205219	-0.595524
GENE15694X	Merged-chr3L-20516116-1	Merged-chr3L-20516116-1	1.0	-0.444893	-0.462197	-0.465768	1.381807	0.916649	-0.189795	0.454006	0.373283	-0.596595	-0.560730	0.225607	-0.631374
GENE32079X	Merged-chr3L-15337774-1	Merged-chr3L-15337774-1	1.0	-0.272621	-0.300121	-0.305858	0.727952	0.778858	-0.364334	0.200062	0.323858	-0.385836	-0.365689	0.156483	-0.192755
GENE27629X	Merged-chr3R-29302005-3	Merged-chr3R-29302005-3	1.0	0.000679	-0.510996	-0.514545	0.913528	0.659812	0.168361	0.331179	0.494626	-0.367631	-0.607075	0.105536	-0.673474
GENE16121X	Merged-chr2R-17374149-4	Merged-chr2R-17374149-4	1.0	-0.682143	-0.708562	-0.714035	1.545023	1.223941	-0.191510	1.217349	0.611494	-0.592270	-0.863028	0.133958	-0.980217
GENE31601X	Merged-chr3R-25490251-3	Merged-chr3R-25490251-3	1.0	-0.517257	-0.535589	-0.539360	1.014862	0.648997	-0.299074	0.578541	0.588425	-0.394935	-0.638216	0.246391	-0.152785
GENE23433X	Merged-chrX-13223409-1	Merged-chrX-13223409-1	1.0	-0.414440	-0.430176	-0.433418	0.656890	0.271528	-0.160469	1.290361	0.527595	-0.254768	-0.518851	0.047003	-0.581257
GENE16609X	Merged-chr2L-8147809-5	Merged-chr2L-8147809-5	1.0	-0.883779	-0.461357	-0.471763	1.255728	0.828720	0.020692	0.837133	0.493454	-0.462351	-0.135203	0.171196	-1.192470
GENE19180X	Merged-chr4-260546-1	Merged-chr4-260546-1	1.0	-0.365420	-0.384091	-0.387057	0.885881	1.248529	-0.100482	0.163836	0.596360	-0.193428	-0.465306	-0.476360	-0.522463
GENE31532X	Merged-chrX-1823985-3	Merged-chrX-1823985-3	1.0	-0.392662	-0.406639	-0.409510	0.622435	0.963520	0.093057	0.100270	0.497634	0.140856	-0.483881	-0.188574	-0.536504
GENE19564X	Merged-chr4-1114205-3	Merged-chr4-1114205-3	1.0	-0.500119	-0.519193	-0.523129	1.306825	1.241147	0.006657	0.024676	0.440309	0.055664	-0.627924	-0.642925	-0.261988
GENE12315X	Merged-chr2L-21293552-5	Merged-chr2L-21293552-5	1.0	-0.316291	-0.381447	-0.152295	0.939219	1.412103	-0.003708	-0.078681	0.829568	0.241931	-0.562003	-0.463669	-1.464726
GENE6712X	Merged-chr2R-10879619-7	Merged-chr2R-10879619-7	1.0	-0.262043	-0.083375	-0.056687	0.669325	0.843918	-0.358818	-0.053444	0.526698	-0.134718	-0.442809	-0.436479	-0.211566
GENE12630X	Merged-chr3L-15731892-1	Merged-chr3L-15731892-1	1.0	-0.337205	-0.357523	-0.360169	0.711410	0.971263	-0.083144	0.521036	0.451098	-0.170667	-0.429107	-0.438703	-0.478289
GENE21568X	Merged-chr3R-3711779-3	Merged-chr3R-3711779-3	1.0	-0.546980	-0.568575	-0.052498	0.872423	1.244599	-0.690531	1.360632	0.549976	0.021892	-0.693589	-0.711138	-0.786213
GENE20722X	Merged-chr3L-17965076-3	Merged-chr3L-17965076-3	1.0	-0.449236	-0.467502	-0.471280	1.344036	1.302860	-0.570340	0.484149	0.679890	-0.041863	-0.572907	-0.587620	-0.650188
GENE17855X	Merged-chr4-1185047-1	Merged-chr4-1185047-1	1.0	0.022823	-0.014677	-0.407048	0.315942	0.872269	-0.000993	0.545821	0.362060	-0.281446	-0.458754	-0.465303	-0.490695
GENE16043X	Merged-chr3R-21168221-5	Merged-chr3R-21168221-5	1.0	-0.486701	0.021480	-0.236034	0.585262	1.025060	0.163213	0.959980	0.591113	-0.548619	-0.584990	-0.449067	-1.040697
GENE9971X	Merged-chr2L-21708423-7	Merged-chr2L-21708423-7	1.0	-1.065386	-0.413199	-0.429721	1.223860	1.022059	-0.078054	1.168751	0.697950	-0.044089	-0.093112	-0.948693	-1.040365
GENE10033X	Merged-chr2R-5654135-2	Merged-chr2R-5654135-2	1.0	-0.496239	-0.451182	-0.171293	0.728800	0.747320	-0.122394	0.236458	0.472090	-0.071888	-0.233479	-0.269410	-0.368782
GENE20748X	Merged-chr2R-5677893-3	Merged-chr2R-5677893-3	1.0	-0.290308	-0.782468	-0.346985	1.108592	0.514449	-0.355254	0.279303	0.673922	0.256807	-0.170372	-0.412096	-0.475590
GENE22757X	Merged-chr3R-3696783-2	Merged-chr3R-3696783-2	1.0	-0.082050	-0.585923	-0.134649	0.566220	1.045941	-0.121449	0.499517	0.280277	-0.080260	-0.129428	-0.708239	-0.549958
GENE25293X	Merged-chr3L-23744042-4	Merged-chr3L-23744042-4	1.0	-0.064333	-0.110701	-0.612568	0.625796	0.819752	-0.104415	1.476046	0.184000	-0.245298	-0.732419	-0.413194	-0.822666
GENE30780X	Merged-chr3L-67908-3	Merged-chr3L-67908-3	1.0	0.138493	-0.424502	-0.427815	0.857415	0.861505	-0.513609	0.994072	0.688496	-0.548933	-0.515802	-0.528338	-0.580981
GENE34789X	Merged-chrY-839171-2	Merged-chrY-839171-2	1.0	0.216252	-0.332611	-0.338845	0.580403	0.184959	-0.410074	1.064517	0.768036	-0.437415	-0.411781	-0.421513	-0.461927
GENE31054X	Merged-chr3L-15712485-2	Merged-chr3L-15712485-2	1.0	0.124819	-0.419366	-0.422517	0.823662	0.826829	-0.503336	0.742858	0.657516	-0.242354	-0.505381	-0.517055	-0.565674
GENE29661X	Merged-chr3L-21766227-2	Merged-chr3L-21766227-2	1.0	0.142810	-0.396489	-0.399442	0.263713	1.116753	-0.474880	0.756955	0.414928	-0.505314	-0.131143	-0.487619	-0.300273
GENE27643X	Merged-chr2R-21822209-3	Merged-chr2R-21822209-3	1.0	0.122074	-0.432090	-0.435401	1.094626	0.449809	-0.520819	0.748960	0.872455	-0.253733	-0.522994	-0.535423	-0.587466
GENE25487X	Merged-chr2R-953316-3	Merged-chr2R-953316-3	1.0	0.677880	-0.515620	-0.519538	1.220342	0.502356	-0.621234	0.664370	0.681717	-0.125868	-0.623843	-0.638775	-0.701787
GENE25039X	Merged-chrX-15019049-4	Merged-chrX-15019049-4	1.0	0.584638	-0.719067	-0.723857	0.558275	0.764685	-0.519837	0.893593	0.355671	-0.236845	-0.086106	-0.330362	-0.540789
GENE21628X	Merged-chr2L-7565493-3	Merged-chr2L-7565493-3	1.0	0.371380	-0.554018	-0.558252	0.354432	1.286759	-0.298195	0.855637	1.006762	-0.714831	-0.304632	-0.687875	-0.757167
GENE20569X	Merged-chr2R-10542893-1	Merged-chr2R-10542893-1	1.0	0.203314	-0.869865	-0.124194	0.699998	0.650951	-0.698133	0.848330	0.645973	-0.276732	0.158046	-0.326847	-0.910841
GENE13821X	Merged-chr3R-25790041-5	Merged-chr3R-25790041-5	1.0	-0.062263	-0.576651	-0.891119	0.459224	1.108490	-0.758014	1.257714	0.994360	-0.659673	0.196302	-0.309136	-0.759234
GENE14517X	Merged-chr3L-2128673-8	Merged-chr3L-2128673-8	1.0	-0.087423	-0.357196	-1.292685	0.842914	0.250929	-0.142180	0.738747	0.979776	0.111055	-0.253816	0.078709	-0.868830
GENE16161X	Merged-chr3L-4367948-6	Merged-chr3L-4367948-6	1.0	-0.345894	-0.408448	-0.715807	0.677526	0.497048	-0.157115	0.389271	0.796750	0.245564	0.035026	-0.241126	-0.772794
GENE11785X	Merged-chr2L-12508191-9	Merged-chr2L-12508191-9	1.0	-0.448012	-0.165648	-1.459148	1.259956	-0.195497	-0.414045	0.492550	1.097668	0.882434	-0.076081	0.480507	-1.454684
GENE5834X	Merged-chr2L-825838-10	Merged-chr2L-825838-10	1.0	0.158555	-0.116707	-0.841918	0.282991	0.077935	-0.093449	0.263405	0.403521	0.244566	0.141490	-0.150764	-0.369624
GENE12018X	Merged-chrX-10474438-6	Merged-chrX-10474438-6	1.0	-0.130556	-0.630796	-0.934345	1.059821	0.561823	-0.652087	0.605477	0.873959	0.008347	-0.298916	-0.037186	-0.425542
GENE26604X	Merged-chr3L-23553487-6	Merged-chr3L-23553487-6	1.0	-0.015287	-0.376789	-0.803414	0.616349	0.353084	-0.397754	0.216042	0.526990	0.189089	-0.405847	0.118828	-0.021290
GENE9716X	Merged-chr2R-20831818-2	Merged-chr2R-20831818-2	1.0	0.102177	0.020536	-0.869680	1.086008	0.145179	-0.925782	0.472698	0.672011	-0.343374	0.039909	0.167303	-0.566983
GENE34367X	Merged-chr3L-25960632-2	Merged-chr3L-25960632-2	1.0	0.129812	-0.359627	-0.362028	0.623737	0.271412	-0.113852	0.122263	0.504212	0.002422	-0.423230	0.070056	-0.465177
GENE25186X	Merged-chr2R-23126320-3	Merged-chr2R-23126320-3	1.0	0.111447	-0.441803	-0.445178	1.194917	0.437598	-0.532273	0.102951	1.034876	-0.567973	-0.534492	0.240215	-0.600284
GENE12264X	Merged-chr3L-5218262-10	Merged-chr3L-5218262-10	1.0	-0.369571	-0.289341	-0.863765	1.126481	0.423951	-0.192791	0.043465	1.118837	0.049089	-0.766861	0.336271	-0.615764
GENE6961X	Merged-chr2R-10107535-9	Merged-chr2R-10107535-9	1.0	0.019041	-0.295094	-0.658177	0.464906	0.440891	0.074381	-0.000649	0.965511	0.050066	-0.978294	0.387719	-0.470303
GENE4377X	Merged-chr2L-249917-3	Merged-chr2L-249917-3	1.0	-0.210241	-1.053986	-0.326515	1.633434	0.408659	0.221628	0.170232	0.817359	0.288405	-1.075736	-0.012800	-0.860439
GENE30943X	Merged-chrX-23047449-4	Merged-chrX-23047449-4	1.0	-0.175760	-0.676089	-0.680592	0.920407	0.229856	-0.795310	0.402598	0.662371	0.298674	-0.040586	0.519257	-0.664826
GENE36901X	Merged-chr3R-7531175-2	Merged-chr3R-7531175-2	1.0	-0.411568	-0.425234	-0.428032	0.548084	0.345190	-0.497836	0.377742	0.298256	0.342451	0.032932	0.167707	-0.349692
GENE23823X	Merged-chr2R-24515709-5	Merged-chr2R-24515709-5	1.0	-0.675090	-0.698531	-0.703362	1.113351	0.358533	-0.828039	0.410543	0.823707	-0.045566	0.506233	0.431656	-0.693435
GENE19359X	Merged-chr2L-3533106-6	Merged-chr2L-3533106-6	1.0	-0.134394	-0.936500	-0.942339	0.691479	0.481661	-0.779060	0.101265	0.667103	0.365379	0.064135	0.751695	-0.330423
GENE8590X	Merged-chr3R-2074775-11	Merged-chr3R-2074775-11	1.0	-0.198454	-0.979290	-0.995381	1.263948	-0.239686	-0.908619	0.861742	0.680083	0.180629	0.391341	0.631839	-0.688153
GENE16680X	Merged-chr2L-19735547-5	Merged-chr2L-19735547-5	1.0	0.115722	-0.959161	-0.965260	1.122722	0.488955	-0.049032	0.987103	0.555759	-0.248243	-0.807661	0.099276	-0.340180
GENE27735X	Merged-chr2R-13564364-2	Merged-chr2R-13564364-2	1.0	0.089833	-0.417011	-0.419899	0.880687	0.043618	-0.169145	0.418407	0.587771	-0.521479	-0.494490	0.021942	-0.020233
GENE4095X	Merged-chr3L-4003505-11	Merged-chr3L-4003505-11	1.0	-0.186736	-0.504502	-0.551800	0.511555	0.144633	0.027517	0.577226	0.195527	0.184354	-0.408865	0.125935	-0.114843
GENE12878X	Merged-chr2R-8083755-1	Merged-chr2R-8083755-1	1.0	-0.464865	-0.950505	-0.956474	1.053749	0.025535	0.073830	0.624321	0.875902	0.146051	-0.799929	0.193746	0.178637
GENE30978X	Merged-chr3L-12794605-2	Merged-chr3L-12794605-2	1.0	-0.422247	-0.436439	-0.439348	0.370704	-0.221126	0.033272	0.374403	0.814516	0.216800	-0.514011	0.162041	0.061435
GENE16879X	Merged-chr3R-9249252-1	Merged-chr3R-9249252-1	1.0	-0.077271	-0.574317	-0.578157	0.696459	0.198876	-0.115526	0.244792	0.967737	0.068704	-0.678013	-0.168503	0.015219
GENE16475X	Merged-chrX-5942522-4	Merged-chrX-5942522-4	1.0	-0.167799	-0.963342	-0.969247	1.010124	0.367664	-0.082961	0.438018	0.374367	0.026358	-0.583732	-0.044368	0.594918
GENE14617X	Merged-chr4-1234537-7	Merged-chr4-1234537-7	1.0	-0.657835	-1.143506	-1.150624	0.860774	0.706759	-0.260982	1.057759	1.104176	-0.151612	-0.777943	0.235607	0.177428
GENE14017X	Merged-chr2R-7490975-2	Merged-chr2R-7490975-2	1.0	-0.303796	-0.890747	-0.901575	0.648265	0.095123	0.339073	0.307860	0.538445	0.446693	-0.633029	0.342038	0.011651
GENE9773X	Merged-chr2L-8404042-8	Merged-chr2L-8404042-8	1.0	-0.357682	-0.727788	-0.919404	0.835208	0.215715	0.050383	0.828895	0.291713	0.209844	-0.438836	0.021747	-0.009794
GENE1707X	Merged-chr2L-5801900-10	Merged-chr2L-5801900-10	1.0	-0.396010	-0.459042	-0.708466	0.650657	0.201871	0.035885	0.481909	0.435930	0.227437	-0.457479	-0.080595	0.067903
GENE12801X	Merged-chr3R-19920170-7	Merged-chr3R-19920170-7	1.0	-1.197618	-0.495529	-0.267461	0.630509	1.184362	0.767462	1.039325	0.753049	0.397322	-1.446147	-0.587839	-0.777434
GENE21447X	Merged-chr2L-22510458-4	Merged-chr2L-22510458-4	1.0	-0.374968	-0.421217	0.101524	-0.101156	0.470275	0.523023	0.534505	0.240989	0.220258	-0.680518	-0.175826	-0.336888
GENE19908X	Merged-chrX-1450985-4	Merged-chrX-1450985-4	1.0	-0.653433	-0.677000	0.135655	-0.048349	0.629615	0.578193	1.013892	1.239731	0.002655	-0.811577	-0.500013	-0.909371
GENE18247X	Merged-chr2R-13349927-9	Merged-chr2R-13349927-9	1.0	-0.739884	0.221192	-0.096459	-0.180752	0.549104	0.609603	0.415306	0.565171	0.081963	-0.860108	-0.341729	-0.223408
GENE16474X	Merged-chr4-943639-6	Merged-chr4-943639-6	1.0	-0.941084	-0.538655	0.364924	0.371033	1.054730	0.580704	0.446488	0.580510	-0.060846	-0.824166	-0.451475	-0.582161
GENE16398X	Merged-chr3R-21667427-5	Merged-chr3R-21667427-5	1.0	-0.815825	-0.374920	-0.056207	-0.019080	1.057315	0.473600	1.069682	0.809847	0.686385	-1.004721	-0.703619	-1.122456
GENE14893X	Merged-chr3R-10570807-9	Merged-chr3R-10570807-9	1.0	-1.260411	-0.373881	-0.037142	0.473925	0.543668	0.459518	0.799521	0.508966	0.533212	-1.205165	-0.165585	-0.276627
GENE10678X	Merged-chr3L-19478806-10	Merged-chr3L-19478806-10	1.0	-0.590834	-0.668997	0.102685	0.016432	0.662735	0.351876	0.946325	0.577212	0.610379	-1.122790	-0.458969	-0.426054
GENE33892X	Merged-chr2L-1375599-2	Merged-chr2L-1375599-2	1.0	-0.360085	-0.373000	-0.375652	-0.021624	0.819972	0.633660	0.478662	0.405966	0.182550	-0.444227	-0.453693	-0.492528
GENE35820X	Merged-chr4-541744-1	Merged-chr4-541744-1	1.0	-0.455078	-0.471118	-0.474412	-0.131566	0.706920	0.644708	0.633859	0.542748	0.449945	-0.559986	-0.265242	-0.620779
GENE34682X	Merged-chr3L-12105353-4	Merged-chr3L-12105353-4	1.0	-0.413279	-0.427459	0.023826	-0.094692	0.499522	0.769926	0.396690	0.166977	0.362717	-0.505271	-0.221231	-0.557726
GENE19299X	Merged-chr3R-16085457-5	Merged-chr3R-16085457-5	1.0	-0.783717	0.002775	-0.816758	-0.201286	0.941199	1.173857	1.124154	0.197011	0.801773	-0.967039	-0.988538	-0.483430
GENE18254X	Merged-chr3L-1502728-3	Merged-chr3L-1502728-3	1.0	0.081399	-0.744139	-0.748998	0.048004	0.719018	0.845210	0.527853	0.650651	-0.128725	-0.318362	-0.180683	-0.751227
GENE17929X	Merged-chr3R-4301607-4	Merged-chr3R-4301607-4	1.0	-0.210110	-0.737108	0.064953	-0.413902	0.950578	0.939224	0.605882	0.810310	0.757001	-0.880838	-0.900755	-0.985236
GENE36706X	Merged-chr2R-14345374-1	Merged-chr2R-14345374-1	1.0	-0.259286	-0.286252	-0.291878	0.336439	0.530623	0.707482	0.548135	-0.070576	-0.108161	-0.353888	-0.361279	-0.391359
GENE31086X	Merged-chr2R-10526302-2	Merged-chr2R-10526302-2	1.0	-0.309301	-0.335022	-0.337447	0.532638	0.645317	0.922065	0.180998	-0.108754	0.062829	-0.400176	-0.408831	-0.444317
GENE26861X	Merged-chr3R-14696409-5	Merged-chr3R-14696409-5	1.0	-0.526762	-0.546358	-0.550399	0.525755	0.573690	1.173060	1.008785	-0.108107	0.165334	-0.304714	-0.672933	-0.737351
GENE1976X	Merged-chr2R-7961647-4	Merged-chr2R-7961647-4	1.0	-0.065985	-0.351239	-0.518124	0.886956	1.023534	1.148656	0.918463	-0.192046	0.031324	-0.433589	-1.151953	-1.295997
GENE36657X	Merged-chr3L-20664516-1	Merged-chr3L-20664516-1	1.0	-0.261118	-0.287787	-0.293351	0.324391	0.514711	0.688903	0.198759	0.319391	-0.111124	-0.349963	-0.357047	-0.385765
GENE34857X	Merged-chrX-20799482-1	Merged-chrX-20799482-1	1.0	-0.295119	-0.322462	-0.324754	0.032154	0.641941	0.544477	0.526001	0.590341	-0.404944	-0.383747	-0.391838	-0.212049
GENE36785X	Merged-chr3R-3506055-2	Merged-chr3R-3506055-2	1.0	-0.346528	-0.359609	-0.362188	0.279241	0.474368	0.653826	0.757651	0.426109	-0.179794	-0.428939	-0.438157	-0.475978
GENE34848X	Merged-chrX-17844430-1	Merged-chrX-17844430-1	1.0	-0.204101	-0.229846	-0.235216	-0.297470	0.742156	0.475528	0.880550	0.212077	-0.339077	-0.320404	-0.327525	-0.356672
GENE33966X	Merged-chrX-17101237-2	Merged-chrX-17101237-2	1.0	-0.261073	-0.288381	-0.294077	0.343338	0.381251	0.219217	0.557204	0.847198	-0.379586	-0.359439	-0.367128	-0.398525
GENE23355X	Merged-chr3R-1512333-2	Merged-chr3R-1512333-2	1.0	-0.308141	-0.338893	-0.345308	-0.393211	1.332232	0.902541	0.593081	0.359461	-0.455056	-0.426930	-0.437579	-0.482195
GENE18930X	Merged-chr3L-24744545-3	Merged-chr3L-24744545-3	1.0	-0.260348	-0.743565	-0.006175	0.030846	0.887936	0.398953	0.301720	0.692368	-0.657507	-0.139051	-0.194008	-0.311168
GENE18611X	Merged-chr4-947148-4	Merged-chr4-947148-4	1.0	-0.669434	-0.694273	-0.699407	-0.351899	1.115609	0.697479	1.507681	0.577996	-0.580637	-0.837509	0.114767	-0.180375
GENE19308X	Merged-chr3R-2161156-5	Merged-chr3R-2161156-5	1.0	-0.132598	-0.691365	-0.191907	0.570283	1.477887	0.993862	0.905845	0.605122	-0.892980	-0.837959	-0.858632	-0.947556
GENE31026X	Merged-chr3L-25983210-2	Merged-chr3L-25983210-2	1.0	-0.414662	-0.429222	0.031690	0.409098	0.839784	0.256636	0.410746	0.463782	-0.537684	0.054398	-0.520291	-0.564275
GENE14926X	Merged-chr3R-10575510-1	Merged-chr3R-10575510-1	1.0	-0.369413	-0.399383	-0.402732	0.013243	1.610843	0.419210	1.094826	0.121914	-0.527713	-0.493001	-0.506086	-0.561709
GENE13646X	Merged-chr3L-23557292-1	Merged-chr3L-23557292-1	1.0	-0.552165	-0.574226	-0.578794	0.881224	1.500810	1.083755	0.654699	0.556480	-0.750575	-0.702468	-0.720552	-0.798188
GENE14366X	Merged-chr4-812646-3	Merged-chr4-812646-3	1.0	-0.559444	-0.070812	-0.085244	0.476032	0.907498	0.610337	0.352485	0.284799	-0.251591	-0.179695	-0.932251	-0.552114
GENE14756X	Merged-chr2R-6190896-3	Merged-chr2R-6190896-3	1.0	-0.636633	-0.660478	-0.167518	0.966246	1.386518	1.005198	0.514197	0.280209	-0.537889	-0.433606	-0.817064	-0.899181
GENE15635X	Merged-chr2L-22237825-1	Merged-chr2L-22237825-1	1.0	-0.010592	-0.555448	-0.559579	0.823086	1.247425	0.732700	-0.019524	0.720180	-0.711011	-0.669428	-0.685141	-0.312669
GENE35205X	Merged-chr3R-30098461-2	Merged-chr3R-30098461-2	1.0	-0.174814	-0.198328	-0.203233	0.115804	0.581979	0.460657	-0.179421	0.778058	-0.297751	-0.282766	-0.288505	-0.311681
GENE32570X	Merged-chr2L-182798-1	Merged-chr2L-182798-1	1.0	-0.363652	-0.375647	0.061943	0.214869	0.525262	0.278765	0.100413	0.585042	-0.461880	0.086539	-0.169647	-0.482007
GENE23650X	Merged-chr4-636863-1	Merged-chr4-636863-1	1.0	-0.279024	0.162178	-0.312360	0.042014	0.356036	0.389655	-0.284429	0.992978	-0.124504	-0.368501	-0.376163	-0.197880
GENE14018X	Merged-chr2R-5298419-2	Merged-chr2R-5298419-2	1.0	-0.734138	-0.758797	0.457800	0.229793	0.476891	0.782988	-0.264214	1.213788	-0.456365	-0.325269	-0.185051	-0.437426
GENE10466X	Merged-chr2L-13369543-1	Merged-chr2L-13369543-1	1.0	-0.392115	-0.405276	0.037014	0.190076	0.373271	0.411148	0.076337	0.762116	-0.051259	-0.476923	-0.200635	-0.323754
GENE25484X	Merged-chr3L-5013814-3	Merged-chr3L-5013814-3	1.0	-0.466048	-0.000999	-0.486310	0.559990	1.067125	0.765595	0.033099	0.294374	-0.610262	-0.240599	-0.273697	-0.642268
GENE9265X	Merged-chr2L-20064906-2	Merged-chr2L-20064906-2	1.0	-1.040793	0.497368	-1.082558	1.072457	1.581571	1.064440	-0.573773	0.551497	-1.055583	-0.470728	-0.097425	-0.446473
GENE23836X	Merged-chr3L-13398678-3	Merged-chr3L-13398678-3	1.0	-0.687259	0.470258	-0.284299	0.385038	0.715922	0.197712	-0.239299	0.411586	-0.871965	-0.106951	-0.009502	0.018759
GENE17009X	Merged-chr3R-9030099-2	Merged-chr3R-9030099-2	1.0	-0.515992	0.125228	-0.531179	0.571016	0.826909	0.770490	-0.518524	-0.065977	-0.130622	-0.367201	0.090992	-0.255141
GENE14218X	Merged-chr2R-14752698-10	Merged-chr2R-14752698-10	1.0	-0.112153	0.286268	-0.579193	0.906098	0.698353	0.622321	-0.030414	0.080626	-0.718310	-0.086217	-0.225864	-0.841515
GENE22488X	Merged-chr3R-3752589-6	Merged-chr3R-3752589-6	1.0	-0.312970	0.565181	-0.805854	0.761986	0.643684	0.770061	-0.322289	0.015256	-0.517957	0.103914	-0.252771	-0.648242
GENE20693X	Merged-chr3R-8113898-5	Merged-chr3R-8113898-5	1.0	-0.244110	0.305659	-0.782092	1.158765	0.924659	0.913271	-0.755118	0.914954	-0.986869	0.212482	-0.618855	-1.042747
GENE16246X	Merged-chr2R-6515884-6	Merged-chr2R-6515884-6	1.0	-0.470139	0.439165	-0.988988	1.749860	0.435985	0.572568	0.328158	0.089988	-0.941985	0.079105	-0.428373	-0.865345
GENE16159X	Merged-chrX-7078417-4	Merged-chrX-7078417-4	1.0	-0.023905	0.162871	-0.864240	1.248294	0.615145	0.812421	-0.367589	-0.321202	-0.792834	-0.078199	0.323894	-0.714657
GENE25037X	Merged-chr4-798630-3	Merged-chr4-798630-3	1.0	-0.476165	0.324883	-0.496920	0.844933	0.898476	0.757310	0.024034	-0.296236	-0.624199	-0.251963	-0.046977	-0.657177
GENE11216X	Merged-chr4-782617-2	Merged-chr4-782617-2	1.0	-0.232253	-0.050513	-1.058953	0.970869	0.867377	1.066778	0.537595	0.457443	-0.634692	-0.669175	-0.111163	-1.143312
GENE23804X	Merged-chr3L-20992136-4	Merged-chr3L-20992136-4	1.0	-0.083026	-0.599361	-0.603525	0.833846	0.575623	0.816493	0.510105	0.611382	-0.473747	-0.380542	-0.415623	-0.791625
GENE14465X	Merged-chr4-780269-1	Merged-chr4-780269-1	1.0	-0.118851	-0.167048	-0.674710	1.152421	0.328437	1.208686	1.066359	0.270012	-0.860776	-0.808976	-0.483711	-0.911841
GENE27533X	Merged-chr2R-11800083-3	Merged-chr2R-11800083-3	1.0	-0.454723	-0.471827	-0.475351	0.768556	1.200014	0.705276	0.063415	0.477031	-0.603231	-0.568426	-0.003950	-0.636784
GENE35622X	Merged-chr3R-27725172-3	Merged-chr3R-27725172-3	1.0	-0.280475	-0.308051	-0.313188	0.534648	0.763907	0.194844	0.190727	0.462963	-0.389176	-0.369170	-0.079113	-0.407917
GENE26478X	Merged-chrX-16154349-3	Merged-chrX-16154349-3	1.0	-0.469007	-0.485553	-0.021850	0.827040	0.692699	0.365036	0.020518	0.728500	-0.610051	-0.577553	-0.049409	-0.420371
GENE16515X	Merged-chr3R-8578183-3	Merged-chr3R-8578183-3	1.0	-0.603309	-0.114106	-0.631177	1.306415	1.447048	0.439514	0.289452	0.461738	-0.809432	-0.759762	-0.167966	-0.858415
GENE20892X	Merged-chr2R-21535959-1	Merged-chr2R-21535959-1	1.0	-0.604711	0.407040	-0.629455	0.778674	0.790949	0.336203	0.204739	0.557117	-0.780066	-0.416785	-0.220384	-0.423320
GENE25743X	Merged-chr2L-18652158-1	Merged-chr2L-18652158-1	1.0	-0.323836	-0.348390	-0.350974	0.879338	0.982492	0.383362	-0.329689	0.304611	-0.442867	-0.418267	0.130441	-0.466221
GENE35052X	Merged-chr2L-11469879-2	Merged-chr2L-11469879-2	1.0	-0.211405	-0.236512	-0.241749	0.584481	0.814180	0.008150	-0.216325	0.515104	-0.330910	-0.313990	-0.024327	-0.346697
GENE31342X	Merged-chr2R-10354950-3	Merged-chr2R-10354950-3	1.0	-0.397710	-0.412833	-0.415948	1.097148	0.726862	0.773405	-0.400697	0.546608	-0.528364	-0.497913	0.067023	-0.557579
GENE22810X	Merged-chr3R-12393014-2	Merged-chr3R-12393014-2	1.0	-0.296281	-0.326109	-0.332332	1.207084	1.051111	0.223665	-0.302126	0.156025	-0.434162	-0.408441	-0.079644	-0.458791
GENE8779X	Merged-chr3R-12974851-8	Merged-chr3R-12974851-8	1.0	-0.389734	-1.038792	-0.119850	1.659575	1.283992	0.301031	-0.567956	0.483144	-0.232806	-0.847535	-0.024602	-0.506467
GENE27626X	Merged-chr2R-5416250-3	Merged-chr2R-5416250-3	1.0	-0.448345	-0.464571	-0.467908	0.736984	0.836608	0.674614	0.398725	0.158671	-0.587330	-0.555172	0.335770	-0.618047
GENE34869X	Merged-chr3R-26791868-1	Merged-chr3R-26791868-1	1.0	-0.331707	-0.343007	-0.345319	0.477458	0.581541	0.488760	0.475473	-0.134026	-0.424668	-0.096301	0.095627	-0.443830
GENE34822X	Merged-chr3R-2134958-1	Merged-chr3R-2134958-1	1.0	-0.338159	-0.347598	-0.349509	0.723298	0.464921	0.384404	0.079282	0.174088	-0.410936	-0.144404	0.189156	-0.424542
GENE28928X	Merged-chr3R-22141866-1	Merged-chr3R-22141866-1	1.0	-0.400726	-0.414698	-0.417565	0.598113	0.390814	0.429553	0.676066	0.010306	-0.518129	-0.172095	0.361606	-0.543245
GENE6953X	Merged-chr2L-16351989-1	Merged-chr2L-16351989-1	1.0	-0.140826	0.067881	-0.649515	0.904580	0.315508	0.478729	0.447525	0.090099	-0.632442	-0.645609	-0.141803	-0.094127
GENE10994X	Merged-chr2R-955049-10	Merged-chr2R-955049-10	1.0	0.198673	-0.630165	-1.552798	1.503255	1.178070	1.140624	0.180464	-0.169488	-0.425702	-0.772902	-0.353254	-0.296777
GENE26809X	Merged-chr3R-12974490-4	Merged-chr3R-12974490-4	1.0	0.289846	-0.571614	-0.575612	0.973330	0.234218	0.932678	0.278373	0.183372	-0.719587	-0.680580	-0.146126	-0.198299
GENE18400X	Merged-chr3R-15832940-2	Merged-chr3R-15832940-2	1.0	0.128741	-0.481070	-0.907956	0.777967	0.626142	0.297425	-0.128663	0.089825	-0.010418	-0.751247	0.009484	0.349771
GENE17097X	Merged-chr2L-11448088-8	Merged-chr2L-11448088-8	1.0	0.367433	-1.069673	-1.076272	1.100369	1.042570	0.550766	0.500494	0.205747	-0.271032	-0.697097	-0.266609	-0.386696
GENE13092X	Merged-chr2R-11183037-6	Merged-chr2R-11183037-6	1.0	0.226417	-0.221201	-1.197524	0.843235	1.041629	1.107526	0.039226	-0.911053	-0.810464	-0.482746	0.362270	0.002685
GENE35009X	Merged-chr2R-2830291-4	Merged-chr2R-2830291-4	1.0	-0.367527	-0.380623	-0.383310	0.648425	0.697163	0.316909	-0.370119	0.392748	-0.477929	-0.452787	0.663439	-0.286390
GENE36292X	Merged-chr3R-2262804-2	Merged-chr3R-2262804-2	1.0	-0.332143	-0.343418	-0.345726	0.471557	0.445477	0.325939	-0.334380	0.077699	0.023473	-0.404555	0.661440	-0.245363
GENE32762X	Merged-chr2R-10522586-2	Merged-chr2R-10522586-2	1.0	-0.477801	-0.494986	-0.498521	0.958461	0.469801	0.513415	-0.481198	0.415466	-0.343578	-0.255130	0.852285	-0.658215
GENE29673X	Merged-chr3L-21744264-3	Merged-chr3L-21744264-3	1.0	-0.387387	-0.401536	-0.404445	0.805392	0.808045	0.111582	-0.390186	0.748656	-0.507922	-0.480195	0.408043	-0.310047
GENE12900X	Merged-chr3L-2228544-11	Merged-chr3L-2228544-11	1.0	-0.439756	-0.224492	-0.121090	0.824427	0.696844	0.282889	-0.156182	0.298565	-0.382432	-0.839367	0.750439	-0.689846
GENE34661X	Merged-chrX-2453321-3	Merged-chrX-2453321-3	1.0	-0.379542	-0.392379	-0.395005	0.599414	0.529987	0.570484	-0.382089	0.479365	-0.030845	-0.461806	0.369684	-0.507268
GENE31268X	Merged-chr2L-17222184-2	Merged-chr2L-17222184-2	1.0	-0.437078	-0.452045	-0.455116	0.546043	0.697478	0.636194	-0.440042	0.139341	0.069845	-0.534358	0.441278	-0.211540
GENE22817X	Merged-chr2R-6511525-1	Merged-chr2R-6511525-1	1.0	-0.764064	-0.790758	-0.796269	1.387092	0.486462	0.539092	-0.769329	0.595088	0.110138	-0.342381	0.965355	-0.620425
GENE20769X	Merged-chr2L-18771722-5	Merged-chr2L-18771722-5	1.0	-0.658519	-0.681956	-0.686791	1.075817	0.939085	0.921906	-0.164088	0.545866	-0.165131	-0.815385	0.361041	-0.671846
GENE19144X	Merged-chr3L-221314-1	Merged-chr3L-221314-1	1.0	-0.697500	-0.275385	-0.284776	0.398215	0.734371	0.538794	-0.701999	0.666505	0.019191	-0.295025	0.618549	-0.720939
GENE18109X	Merged-chrY-1188696-4	Merged-chrY-1188696-4	1.0	-0.184692	-0.699616	-0.241118	0.728467	0.817348	1.012358	-0.193938	0.818876	-0.199773	-0.830831	-0.103795	-0.923284
GENE13122X	Merged-chr2L-4368686-5	Merged-chr2L-4368686-5	1.0	-0.130055	-0.992577	-0.999320	1.174298	1.541800	1.072247	-0.484172	-0.144460	0.170751	-1.181563	0.313315	-0.340265
GENE18572X	Merged-chrX-20691983-5	Merged-chrX-20691983-5	1.0	0.093938	-0.724821	-0.292917	1.004827	0.798721	0.625344	-0.707011	-0.367030	-0.114751	-0.845388	0.350412	0.178676
GENE18033X	Merged-chrX-10806988-8	Merged-chrX-10806988-8	1.0	0.195835	-0.887585	-0.203174	0.458871	0.868623	0.336048	0.037189	0.086554	-0.031853	-0.631256	0.050404	-0.279657
GENE15733X	Merged-chrX-1674059-1	Merged-chrX-1674059-1	1.0	0.154659	-0.658041	-0.225186	0.302656	0.983657	0.266269	0.143292	0.038836	0.191384	-0.773090	-0.094150	-0.330286
GENE12288X	Merged-chr3L-20294801-9	Merged-chr3L-20294801-9	1.0	-0.018777	-0.697336	0.082601	0.107693	0.842721	0.472705	-0.035950	-0.044827	0.382580	-0.834439	-0.066284	-0.190687
GENE35832X	Merged-chrX-15756721-1	Merged-chrX-15756721-1	1.0	-0.416657	0.351525	-0.433909	0.392867	0.616653	0.050238	0.395390	0.164860	0.470694	-0.509489	-0.519868	-0.562304
GENE12591X	Merged-chr2R-5543173-7	Merged-chr2R-5543173-7	1.0	-1.181268	0.292594	-1.225507	1.069177	0.907085	0.264591	1.143761	0.507740	0.797485	-0.494442	-0.916275	-1.164941
GENE2955X	Merged-chr3R-24816974-12	Merged-chr3R-24816974-12	1.0	-0.078619	0.242279	-0.399583	0.412015	0.525176	0.222839	0.386391	0.082909	0.181126	-0.533684	-0.592047	-0.448802
GENE8559X	Merged-chr2L-19181231-5	Merged-chr2L-19181231-5	1.0	-1.078738	0.311814	-0.443322	1.150754	1.098650	-0.025105	0.557644	0.652902	0.773625	-0.636861	-0.963330	-1.398032
GENE12948X	Merged-chr2L-17437098-7	Merged-chr2L-17437098-7	1.0	-1.065832	0.163892	-1.109313	1.074802	1.170094	-0.018179	0.409360	1.446021	1.214280	-1.312312	-0.756416	-1.216398
GENE11134X	Merged-chr3R-9552506-1	Merged-chr3R-9552506-1	1.0	-0.740883	0.322362	-0.773078	0.821434	1.466501	0.092252	0.933787	0.261747	0.159994	-0.565974	-0.942877	-1.035264
GENE34947X	Merged-chrX-13700143-1	Merged-chrX-13700143-1	1.0	-0.369380	0.075519	-0.384600	0.224202	0.543133	0.100553	0.689433	0.038014	0.286686	-0.450881	-0.459924	-0.292755
GENE33709X	Merged-chrX-9466488-3	Merged-chrX-9466488-3	1.0	-0.490214	-0.052833	-0.510119	0.303027	0.811567	-0.279126	0.562779	0.222434	0.266959	0.141005	-0.316364	-0.659114
GENE31009X	Merged-chr3L-18828466-2	Merged-chr3L-18828466-2	1.0	-0.396141	0.055624	-0.412769	0.205702	0.940865	0.079025	0.423707	0.346431	-0.042424	-0.167127	-0.495845	-0.537047
GENE15752X	Merged-chr2R-22860424-5	Merged-chr2R-22860424-5	1.0	-0.942664	0.029013	-0.542868	0.594780	1.340220	0.171651	0.464663	0.325427	0.478524	-0.579853	-0.631649	-0.707244
GENE12192X	Merged-chr2R-11592775-1	Merged-chr2R-11592775-1	1.0	-0.669595	0.433115	-0.700111	1.047754	1.417291	-0.464134	1.055430	0.379823	0.154736	-0.841424	-0.862071	-0.950814
GENE24738X	Merged-chr3L-26480218-6	Merged-chr3L-26480218-6	1.0	-0.140151	0.773191	-0.658928	0.772782	0.511816	-0.188076	0.836733	0.086250	0.131462	-0.778038	-0.481359	-0.865683
GENE22575X	Merged-chrX-13713459-1	Merged-chrX-13713459-1	1.0	0.004974	0.538480	-0.504556	0.789293	0.837235	-0.267963	0.334484	0.092706	0.020784	-0.591267	-0.603086	-0.651083
GENE20928X	Merged-chr2R-5937383-1	Merged-chr2R-5937383-1	1.0	-0.330486	0.475145	-0.353692	0.524048	0.637145	-0.079142	0.782681	0.106855	-0.444721	-0.420424	-0.429676	-0.467733
GENE22206X	Merged-chr2R-10928340-4	Merged-chr2R-10928340-4	1.0	-0.627556	0.381179	-0.652412	0.946325	0.965747	-0.441164	0.178414	0.073929	0.588144	-0.008593	-0.775409	-0.628605
GENE32139X	Merged-chr2L-9980957-1	Merged-chr2L-9980957-1	1.0	-0.269466	0.164751	-0.302162	0.320677	0.762339	-0.356422	-0.274767	0.138230	0.619677	-0.043192	-0.365010	-0.394654
GENE8830X	Merged-chr3R-18251115-3	Merged-chr3R-18251115-3	1.0	-0.710675	0.174819	-0.778131	1.442537	1.020702	-0.457537	0.242712	1.227296	0.642728	-0.323822	-0.897048	-1.583581
GENE31072X	Merged-chr2R-22912079-2	Merged-chr2R-22912079-2	1.0	-0.499706	-0.059820	-0.520124	0.759657	0.520019	-0.048738	0.305706	0.567439	0.136919	0.134680	-0.622482	-0.673549
GENE12372X	Merged-chr2R-23050074-1	Merged-chr2R-23050074-1	1.0	-0.130570	0.160560	-0.666045	1.409032	0.539337	-0.438337	0.209091	0.366844	0.711005	-0.791990	-0.482408	-0.886520
GENE16096X	Merged-chr3R-23869835-3	Merged-chr3R-23869835-3	1.0	-0.245904	0.686483	-0.780309	1.530657	0.413700	-0.101618	0.091936	0.541239	0.429049	-0.578061	-0.948206	-1.038965
GENE15546X	Merged-chr2R-2122689-4	Merged-chr2R-2122689-4	1.0	-0.306498	0.229220	-0.366278	1.446222	0.615067	-0.377028	0.024653	0.545753	0.702455	-0.980639	-0.437427	-1.095502
GENE1396X	Merged-chr3R-17647663-11	Merged-chr3R-17647663-11	1.0	-0.007870	0.420039	-0.109908	0.725328	0.071064	-0.357675	0.355844	0.123749	0.394803	-0.587773	-0.469539	-0.558061
GENE34824X	Merged-chr3L-17407737-1	Merged-chr3L-17407737-1	1.0	-0.257567	0.165365	-0.289303	0.529020	0.635934	-0.341342	-0.262713	0.139546	0.247680	-0.342533	0.152480	-0.376568
GENE15619X	Merged-chr2R-20955112-6	Merged-chr2R-20955112-6	1.0	-0.972757	0.370995	-0.573567	1.020227	1.314207	-0.096834	-0.521564	0.442701	0.323492	-0.858583	-0.057290	-0.391027
GENE28708X	Merged-chr3R-22163855-2	Merged-chr3R-22163855-2	1.0	-0.565175	-0.120318	-0.129335	0.829643	0.989518	-0.690895	-0.085142	0.155023	0.505878	-0.693473	0.174838	-0.370562
GENE9835X	Merged-chr2R-17545643-1	Merged-chr2R-17545643-1	1.0	-0.289076	-0.350992	0.222197	0.923565	0.499454	-0.696705	-0.301308	0.080248	0.248307	-0.519973	0.513377	-0.329094
GENE12342X	Merged-chr2L-19209195-8	Merged-chr2L-19209195-8	1.0	-0.266111	0.079720	-0.767080	0.981847	0.918759	-0.931423	-0.118105	0.096863	0.928575	-0.343113	-0.335448	-0.244483
GENE29495X	Merged-chr3R-5085771-1	Merged-chr3R-5085771-1	1.0	-0.505832	0.480181	-0.525960	0.598259	0.373842	-0.611988	-0.043314	-0.348871	0.530980	-0.074956	-0.118449	0.246108
GENE19886X	Merged-chr3R-24592349-2	Merged-chr3R-24592349-2	1.0	-0.514638	-0.031469	-0.538020	0.975294	0.598163	-0.641657	-0.518463	0.273155	1.392270	-0.644312	0.127198	-0.477521
GENE31960X	Merged-chrX-16157395-2	Merged-chrX-16157395-2	1.0	-0.288058	0.395071	-0.298017	0.675763	0.516862	-0.077953	-0.289711	0.236832	0.176230	-0.338757	-0.343969	-0.364292
GENE31018X	Merged-chr3L-23175582-4	Merged-chr3L-23175582-4	1.0	-0.506998	0.706642	-0.527545	0.758101	0.521054	-0.296665	-0.510378	0.464670	0.643511	-0.616932	-0.334831	-0.300628
GENE12495X	Merged-chr2R-2109987-2	Merged-chr2R-2109987-2	1.0	-0.504048	1.190141	-0.528066	1.256621	1.058565	0.020703	-0.507970	0.150899	-0.121075	-0.638586	-0.654576	-0.722608
GENE15167X	Merged-chr3L-16644625-5	Merged-chr3L-16644625-5	1.0	-0.750878	0.946207	-0.785994	1.917268	1.099801	-0.947033	-0.756597	0.956121	0.086612	-0.562957	-0.119068	-1.083482
GENE33209X	Merged-chr3L-8084175-1	Merged-chr3L-8084175-1	1.0	-0.180674	0.224477	-0.209291	0.774285	0.421666	-0.285636	-0.185314	0.381360	-0.045979	-0.286657	-0.292441	-0.315795
GENE32256X	Merged-chr3R-22161231-2	Merged-chr3R-22161231-2	1.0	-0.294522	0.730853	-0.304704	0.429102	0.269329	-0.345398	-0.296212	0.474304	0.170445	-0.346345	-0.114414	-0.372436
GENE29759X	Merged-chr4-151827-3	Merged-chr4-151827-3	1.0	-0.316393	0.532889	-0.353591	1.210870	0.837275	-0.428443	-0.322424	0.653991	-0.458126	-0.430289	-0.440837	-0.484923
GENE14520X	Merged-chr2R-2772197-3	Merged-chr2R-2772197-3	1.0	-0.787303	0.218379	-0.819198	1.366396	0.514082	-0.376781	-0.317283	0.805467	0.157193	-0.020183	-0.084130	-0.656638
GENE26704X	Merged-chrX-20407529-4	Merged-chrX-20407529-4	1.0	-0.100955	0.818314	-0.155497	0.819089	0.981256	-0.735737	-0.602993	0.269064	0.293048	-0.738571	-0.438511	-0.408506
GENE3732X	Merged-chr3R-7150684-3	Merged-chr3R-7150684-3	1.0	-0.146119	0.558048	0.087469	0.276745	0.208346	-0.329298	-0.148081	0.094845	0.122088	-0.477968	-0.151986	-0.094089
GENE20045X	Merged-chr3R-3124208-2	Merged-chr3R-3124208-2	1.0	-0.460367	0.643747	-0.481574	0.424852	1.281546	-0.575328	0.064827	0.817890	0.102455	-0.577722	-0.591411	-0.648915
GENE32450X	Merged-chr2R-953713-3	Merged-chr2R-953713-3	1.0	-0.410239	0.868781	-0.428478	0.222957	0.794540	-0.507898	-0.413229	0.734517	0.419060	-0.509898	-0.201545	-0.568568
GENE29730X	Merged-chr3L-20598766-2	Merged-chr3L-20598766-2	1.0	-0.374563	0.075428	-0.390211	0.225696	0.771411	-0.137990	0.106953	0.713741	0.147550	-0.458676	-0.172917	-0.506423
GENE27028X	Merged-chr3L-23032779-2	Merged-chr3L-23032779-2	1.0	-0.398457	0.066685	-0.415745	0.626000	0.880691	-0.490458	0.099362	0.723817	0.140232	-0.492326	-0.192983	-0.546820
GENE24704X	Merged-chr3L-16145370-2	Merged-chr3L-16145370-2	1.0	-0.456911	0.601932	0.001707	0.163533	1.220895	-0.563900	0.044436	0.307936	-0.099382	-0.566094	-0.023545	-0.630609
GENE18279X	Merged-chr3L-5794533-5	Merged-chr3L-5794533-5	1.0	-0.828086	0.826355	-0.090601	0.283812	1.235687	-0.676087	0.228577	0.308684	0.574009	-1.012299	-0.294672	-0.555378
GENE11554X	Merged-chr2R-21158785-2	Merged-chr2R-21158785-2	1.0	-0.018193	0.380984	-0.094737	0.851590	1.485760	-0.697702	-0.371762	0.886031	-0.406469	-0.704900	-0.139620	-1.170980
GENE21153X	Merged-chr4-35279-5	Merged-chr4-35279-5	1.0	0.007245	0.569798	0.180739	0.943872	0.913232	-0.399811	0.459457	-0.129272	0.226026	-0.983629	-0.694627	-1.093030
GENE36743X	Merged-chrX-22494617-1	Merged-chrX-22494617-1	1.0	0.119203	0.406859	0.071127	0.631249	0.423796	-0.464200	0.450681	-0.478797	0.297231	-0.465915	-0.475665	-0.515568
GENE4010X	Merged-chrX-23082251-11	Merged-chrX-23082251-11	1.0	-0.280411	0.210737	0.077945	0.474401	0.501165	-0.177163	0.243995	0.279442	0.336208	-0.690613	-0.484984	-0.490721
GENE7460X	Merged-chrX-10474360-1	Merged-chrX-10474360-1	1.0	0.172744	0.171934	0.236135	0.758993	0.236067	-0.531291	0.737514	0.073627	-0.143519	-0.637692	-0.621453	-0.453059
GENE12360X	Merged-chr3L-15548028-1	Merged-chr3L-15548028-1	1.0	-0.128800	0.159232	0.607435	1.397790	-0.010259	-0.432025	0.470617	-0.057581	0.017362	-0.779671	-0.797107	-0.446993
GENE9800X	Merged-chr3R-23995678-7	Merged-chr3R-23995678-7	1.0	0.126300	-0.117744	0.586169	0.221851	0.432681	-0.986326	0.950308	0.197572	-0.023000	-0.485080	-0.413166	-0.489566
GENE3252X	Merged-chrX-15697508-10	Merged-chrX-15697508-10	1.0	-0.058046	0.094175	0.473863	0.632816	0.319730	-0.220153	0.479901	0.144450	0.202861	-0.754401	-0.862866	-0.452331
GENE14163X	Merged-chr2R-7538614-3	Merged-chr2R-7538614-3	1.0	-0.432952	0.109435	-0.163440	1.170885	0.849809	-1.141735	1.366775	1.034859	0.224501	-1.146309	-0.838910	-1.032919
GENE31556X	Merged-chr2L-14590000-3	Merged-chr2L-14590000-3	1.0	-0.415369	0.042190	-0.433075	0.413319	0.384296	-0.180491	0.673080	0.870854	-0.059547	-0.511299	-0.217204	-0.566752
GENE28586X	Merged-chr3R-20864639-3	Merged-chr3R-20864639-3	1.0	-0.465831	0.014091	-0.486806	0.888378	0.751192	-0.579029	0.887977	0.580933	0.235998	-0.581373	-0.594761	-0.650768
GENE26552X	Merged-chrX-8124565-2	Merged-chrX-8124565-2	1.0	-0.550333	0.507492	-0.574263	0.633512	0.521008	-0.679451	0.775040	0.916152	0.249690	-0.339988	-0.697412	-0.761446
GENE25652X	Merged-chr2L-13502383-4	Merged-chr2L-13502383-4	1.0	-0.556160	-0.092258	-0.101485	1.185720	0.390400	-0.686902	0.556498	0.662823	0.463499	-0.346768	-0.705127	-0.770240
GENE20778X	Merged-chr3L-361533-5	Merged-chr3L-361533-5	1.0	0.102148	-0.205098	0.212725	0.584334	0.463981	-1.085477	0.733009	0.321317	0.133616	-0.553538	-0.269368	-0.437649
GENE5585X	Merged-chr3R-5659116-9	Merged-chr3R-5659116-9	1.0	-0.606766	-0.516833	0.066418	0.916445	0.061086	-0.199956	0.634082	0.317639	0.433553	-0.184191	-0.420304	-0.501174
GENE10896X	Merged-chr3L-6979290-1	Merged-chr3L-6979290-1	1.0	-0.806529	-0.375958	0.387692	1.349248	0.068344	-0.197706	0.640407	0.338107	0.539234	-0.407425	-1.009018	-0.526395
GENE5933X	Merged-chrX-1233700-12	Merged-chrX-1233700-12	1.0	-0.920375	-1.213210	-0.253325	1.207802	0.390727	-0.557207	1.705374	0.544044	0.655686	-0.449276	-0.335659	-0.774581
GENE588X	Merged-chr2R-12229310-12	Merged-chr2R-12229310-12	1.0	-0.849417	-0.736625	0.071360	1.181125	-0.035338	-0.103124	0.996056	0.073125	0.649498	-0.085557	-0.953893	-0.207211
GENE1188X	Merged-chr3L-12351540-11	Merged-chr3L-12351540-11	1.0	-0.867107	-0.676622	-0.273309	1.287308	0.168221	-0.060939	0.610316	0.383202	0.594757	-0.108491	-0.533518	-0.523817
GENE25441X	Merged-chr2L-19222678-5	Merged-chr2L-19222678-5	1.0	-0.673754	-0.696145	-0.254424	1.060557	-0.095639	0.104402	0.753003	0.263269	0.268715	0.093778	-0.308903	-0.514858
GENE14212X	Merged-chr2L-22928495-3	Merged-chr2L-22928495-3	1.0	-0.981490	-0.268417	0.157024	1.345600	0.160585	-0.122580	0.234596	-0.107667	0.844203	-0.134544	-0.496971	-0.630339
GENE12855X	Merged-chr3L-2599210-5	Merged-chr3L-2599210-5	1.0	-0.565345	-0.055127	-0.417673	0.911178	-0.159722	0.050722	0.673987	0.281799	0.559184	-0.120297	-0.595928	-0.562779
GENE12396X	Merged-chr2L-15963528-5	Merged-chr2L-15963528-5	1.0	-0.996452	-1.030663	-0.238391	1.949564	0.418242	-0.065064	0.490287	0.752914	0.868158	-0.403394	-1.258726	-0.486475
GENE7720X	Merged-chr2R-25010354-4	Merged-chr2R-25010354-4	1.0	-0.708934	-0.783751	-0.317723	1.789869	0.273872	0.298733	0.706556	0.368978	0.534975	-0.608889	-0.887553	-0.666132
GENE9970X	Merged-chr2R-7592758-10	Merged-chr2R-7592758-10	1.0	-0.974768	-0.820136	0.312685	1.785024	-0.128149	0.341626	1.060956	0.485838	0.475166	-0.850904	-0.926394	-0.760946
GENE18298X	Merged-chr2L-22706156-3	Merged-chr2L-22706156-3	1.0	-0.535383	-0.557384	-0.021769	1.883992	-0.695165	0.007303	1.118757	0.319545	0.372471	-0.686099	-0.704367	-0.501901
GENE13025X	Merged-chr4-507585-1	Merged-chr4-507585-1	1.0	-0.616015	-0.151567	0.432897	1.370637	-0.182927	0.056897	0.897359	-0.029235	0.298250	-0.765300	-0.453987	-0.857010
GENE10779X	Merged-chr3L-641493-8	Merged-chr3L-641493-8	1.0	-1.174743	-0.399588	0.140007	1.143785	-0.004563	0.154282	0.543732	0.396943	0.584463	-0.477741	-0.338375	-0.568204
GENE23489X	Merged-chr3L-11356950-5	Merged-chr3L-11356950-5	1.0	-0.746106	-0.769241	0.211158	1.021165	0.099503	0.267216	0.655021	0.161557	0.557914	-0.594984	-0.630546	-0.232657
GENE4195X	Merged-chr2R-19445829-10	Merged-chr2R-19445829-10	1.0	-0.639725	-1.032791	-0.219098	1.498194	-0.030972	0.270839	0.679397	0.368067	0.065177	-0.260066	-0.346162	-0.352860
GENE12356X	Merged-chr4-128695-1	Merged-chr4-128695-1	1.0	-0.722276	-0.746057	0.007752	1.221356	-0.343940	0.186798	0.525848	0.310303	-0.130659	0.175287	-0.182556	-0.301855
GENE10572X	Merged-chr2R-13194977-1	Merged-chr2R-13194977-1	1.0	-0.661831	-0.912308	0.173819	1.447931	0.206657	0.199630	0.525619	0.158734	0.115402	-0.519732	-0.303481	-0.430441
GENE10487X	Merged-chr3R-23129850-1	Merged-chr3R-23129850-1	1.0	-0.706473	-0.730619	0.047211	1.519141	-0.553924	0.089645	0.366754	0.131789	0.154479	-0.286694	0.015675	-0.046984
GENE10277X	Merged-chr3L-22864716-8	Merged-chr3L-22864716-8	1.0	-0.376588	-1.137800	-0.155772	1.379372	-0.029620	0.191676	0.625335	0.245225	-0.197927	-0.275904	-0.164539	-0.103458
GENE5575X	Merged-chr3L-4109467-11	Merged-chr3L-4109467-11	1.0	-0.646609	-0.626199	-0.245125	1.478009	0.428565	0.167846	0.563030	0.297665	-0.067869	-0.642451	-0.303554	-0.403307
GENE30639X	Merged-chr3R-6847966-1	Merged-chr3R-6847966-1	1.0	-0.526337	-0.544421	-0.091002	0.969497	0.381814	0.547996	0.287234	0.445295	-0.201734	-0.644929	-0.126430	-0.496983
GENE24973X	Merged-chr3R-26284847-1	Merged-chr3R-26284847-1	1.0	-0.238576	-0.264855	-0.270337	1.037315	0.203206	-0.011277	0.222695	0.169109	-0.090971	-0.337961	-0.044520	-0.373828
GENE19487X	Merged-chr3R-17795642-2	Merged-chr3R-17795642-2	1.0	-0.414437	-0.430871	-0.434264	1.519665	0.750192	0.124166	0.497971	0.052872	-0.011214	-0.524619	-0.537537	-0.591923
GENE13763X	Merged-chrX-528887-1	Merged-chrX-528887-1	1.0	-0.532035	-0.552108	-0.057661	1.430395	0.454294	0.175973	0.619574	0.733458	-0.173548	-0.666616	-0.682435	-0.749293
GENE7347X	Merged-chr2L-249383-12	Merged-chr2L-249383-12	1.0	-0.808128	-0.893390	-0.350387	1.156492	0.256081	-0.040905	0.469830	0.633787	0.410493	0.015952	-0.742082	-0.107745
GENE11169X	Merged-chr2L-23164593-11	Merged-chr2L-23164593-11	1.0	-0.330496	-0.980236	-0.170461	1.718962	0.036252	-0.321781	0.395204	0.514964	0.533169	-0.021815	-0.974324	-0.399438
GENE10936X	Merged-chrX-5873392-10	Merged-chrX-5873392-10	1.0	-0.974940	-1.040709	-0.146109	0.815985	0.202245	-0.043164	0.787314	0.499209	0.458266	0.169942	-0.736745	0.008704
GENE9589X	Merged-chr2R-5946801-10	Merged-chr2R-5946801-10	1.0	-0.659833	-1.644080	-0.257997	1.978000	0.624000	-0.213360	0.784027	1.043063	0.561583	-0.462882	-0.959638	-0.792883
GENE5087X	Merged-chr2R-21538632-11	Merged-chr2R-21538632-11	1.0	-1.144661	-1.323623	-0.593653	1.491713	-0.036630	0.061216	1.064073	0.693106	1.083331	-0.440611	-0.874901	0.020641
GENE4706X	Merged-chr2R-8083357-12	Merged-chr2R-8083357-12	1.0	-0.840978	-1.048731	-0.439490	1.306434	0.126883	-0.268278	0.300486	0.605366	0.639128	-0.239573	-0.339926	0.198678
GENE28696X	Merged-chr2L-4820521-2	Merged-chr2L-4820521-2	1.0	-0.705151	-0.729805	-0.734889	1.312605	0.207793	-0.062452	0.599498	0.570817	0.749014	-0.870172	-0.567761	0.230502
GENE14491X	Merged-chr3L-25119897-2	Merged-chr3L-25119897-2	1.0	-0.355676	-0.856822	-0.862476	1.191759	0.156400	-0.678689	0.429389	0.685362	0.838676	-0.439139	-0.299569	0.190786
GENE8541X	Merged-chr3R-27273001-3	Merged-chr3R-27273001-3	1.0	-1.438331	-1.090168	0.023873	1.185025	0.500507	0.483625	0.986228	0.003178	0.165329	0.179508	-0.560829	-0.437944
GENE13309X	Merged-chr3R-5684188-1	Merged-chr3R-5684188-1	1.0	-0.973170	-0.520795	0.067879	0.949720	0.459547	0.237907	0.630751	-0.352019	-0.249829	0.166968	0.020837	-0.437795
GENE7319X	Merged-chrX-6656970-5	Merged-chrX-6656970-5	1.0	-1.176598	-0.413237	-0.142505	0.960027	0.398667	0.467043	0.423953	0.050011	0.277995	0.207516	-0.493241	-0.559631
GENE17395X	Merged-chr3R-17658458-2	Merged-chr3R-17658458-2	1.0	-0.995152	-0.203653	-0.377645	0.840208	-0.025906	0.645769	0.340900	0.073066	0.218638	0.294800	-0.634231	-0.176793
GENE3440X	Merged-chrX-23101001-12	Merged-chrX-23101001-12	1.0	-1.349983	-1.166245	-0.483219	1.561114	0.988781	0.392333	0.629812	0.409517	0.323395	-0.324779	-0.517979	-0.462748
GENE14636X	Merged-chr3R-4419691-8	Merged-chr3R-4419691-8	1.0	-1.202200	-1.237528	-0.305164	1.147748	0.811086	0.446608	0.135507	0.469933	0.341321	-0.082770	0.083501	-0.608042
GENE8170X	Merged-chr3R-25137834-4	Merged-chr3R-25137834-4	1.0	-0.611442	-1.582669	-0.353864	1.533465	1.275050	0.488693	0.400799	0.091467	-0.186572	-0.183318	-0.416094	-0.455514
GENE6201X	Merged-chr2R-6166984-10	Merged-chr2R-6166984-10	1.0	-0.972819	-0.958796	-0.803937	1.415856	0.526630	0.621637	0.470316	0.350248	0.538511	-0.523836	-0.286336	-0.377474
GENE4479X	Merged-chr3R-14819985-12	Merged-chr3R-14819985-12	1.0	-1.057434	-0.929285	-0.201898	1.294452	0.556489	-0.034325	0.279919	0.427074	0.491996	-0.542754	-0.200578	-0.083655
GENE15987X	Merged-chr3R-16857681-8	Merged-chr3R-16857681-8	1.0	-1.223155	-1.259215	-0.550313	1.594311	0.650937	0.258226	0.736833	-0.103146	0.524099	0.091543	-0.264266	-0.455855
GENE16359X	Merged-chr2R-6586046-9	Merged-chr2R-6586046-9	1.0	-1.171973	-1.206608	-0.271401	1.181962	0.582506	0.538568	0.665840	0.016215	0.105950	-0.255470	-0.037889	-0.147701
GENE10159X	Merged-chr3R-25050856-5	Merged-chr3R-25050856-5	1.0	-0.805429	-1.528106	-0.478672	0.929909	0.553036	0.511210	0.892473	-0.140971	0.230888	-0.151711	0.149859	-0.162486
GENE666X	Merged-chrX-17911464-11	Merged-chrX-17911464-11	1.0	-0.940867	-0.920081	-0.293165	0.676608	0.383198	0.429856	0.489219	-0.015667	0.224696	0.127762	-0.039128	-0.122432
GENE597X	Merged-chr2R-21193573-12	Merged-chr2R-21193573-12	1.0	-1.151471	-0.959295	-0.154653	1.242054	0.491288	0.105506	0.496259	0.121175	0.517039	0.085616	-0.452591	-0.340926
GENE18672X	Merged-chr3L-128432-7	Merged-chr3L-128432-7	1.0	-0.638358	-1.080662	0.016730	1.121419	0.101233	-0.141080	0.260537	0.034998	0.515919	0.140462	-0.341277	0.010078
GENE16835X	Merged-chrX-16320273-2	Merged-chrX-16320273-2	1.0	-0.889537	-0.916357	0.216781	0.752906	0.391237	0.176357	0.093609	0.245659	-0.033209	0.260597	-0.410672	0.112630
GENE8006X	Merged-chr3L-19557053-9	Merged-chr3L-19557053-9	1.0	-0.783338	-0.865039	-0.084916	1.357869	0.294118	0.084026	0.401761	-0.145009	0.514231	-0.343152	-0.474155	0.043604
GENE5241X	Merged-chr2L-5980475-2	Merged-chr2L-5980475-2	1.0	-1.481902	-1.075472	0.002266	1.353167	0.701113	0.096056	0.028008	0.077674	0.410327	0.177966	-0.424226	0.135023
GENE652X	Merged-chr3R-20714575-12	Merged-chr3R-20714575-12	1.0	-1.296990	-0.939720	-0.343801	1.240039	0.603437	-0.159439	0.741550	0.194334	0.045335	0.492534	0.056806	-0.634086
GENE10387X	Merged-chr3L-10851545-11	Merged-chr3L-10851545-11	1.0	-1.085533	-0.763793	-0.270273	0.932460	0.504245	0.135899	0.837954	0.132614	-0.432202	0.358201	0.259489	-0.609061
GENE700X	Merged-chr3R-24720057-10	Merged-chr3R-24720057-10	1.0	-1.120838	-0.675291	-0.338724	0.882529	0.507718	-0.059961	0.422760	-0.040814	0.106970	0.519520	0.192483	-0.396351
GENE619X	Merged-chr2R-20698483-11	Merged-chr2R-20698483-11	1.0	-0.818120	-0.826161	-0.529120	1.310237	0.466814	0.094179	0.678558	-0.015695	-0.032468	0.452129	-0.265389	-0.514964
GENE812X	Merged-chr3R-12094878-10	Merged-chr3R-12094878-10	1.0	-1.255105	-0.665334	0.139312	1.004127	0.485328	-0.181745	0.971712	0.074010	0.100873	0.307528	-0.275567	-0.705138
GENE15284X	Merged-chr3L-27859615-7	Merged-chr3L-27859615-7	1.0	-0.858188	-0.391942	0.082631	1.019849	0.646896	-0.181054	0.774987	-0.133138	-0.323206	0.189488	-0.272804	-0.553520
GENE4515X	Merged-chrX-15175441-10	Merged-chrX-15175441-10	1.0	-1.374605	-0.258005	-0.076381	1.018698	0.900266	-0.220082	1.109546	0.295695	-0.174300	-0.182252	-0.352096	-0.686484
GENE11472X	Merged-chr2R-16125251-9	Merged-chr2R-16125251-9	1.0	-1.146385	-0.704957	-0.380330	1.396181	0.035409	-0.071303	0.440694	0.301180	0.448932	0.080475	-0.010815	-0.389081
GENE5011X	Merged-chr3R-17079547-1	Merged-chr3R-17079547-1	1.0	-0.930976	-0.997927	-0.452842	1.557066	-0.266323	0.167862	0.701422	-0.167202	0.554580	0.394079	-0.137209	-0.422529
GENE15304X	Merged-chr3L-7910239-7	Merged-chr3L-7910239-7	1.0	-0.826612	-0.588888	-0.602104	1.091988	-0.030092	0.238363	0.328159	0.043950	0.542964	0.400869	-0.151489	-0.447108
GENE4247X	Merged-chr3L-21131161-9	Merged-chr3L-21131161-9	1.0	-0.434358	-0.662313	-0.386234	1.117238	0.016177	-0.145979	0.549422	-0.027445	0.278050	0.120762	-0.211389	-0.213932
GENE15452X	Merged-chr2R-4186415-4	Merged-chr2R-4186415-4	1.0	-0.651499	-1.127925	0.190879	1.164963	1.138683	-0.401876	0.421655	0.043675	0.151905	-0.149701	-0.223348	-0.557410
GENE15677X	Merged-chr3L-21507598-1	Merged-chr3L-21507598-1	1.0	-0.563657	-0.582969	0.190975	1.027517	0.756062	-0.116509	0.248949	0.152602	-0.247025	0.070037	-0.170436	-0.765546
GENE25362X	Merged-chr3L-21808193-7	Merged-chr3L-21808193-7	1.0	-0.513823	-0.962706	-0.045428	0.881016	0.524666	-0.124759	0.023896	0.322156	-0.108157	-0.017319	0.109974	-0.089517
GENE16915X	Merged-chr3L-12693278-8	Merged-chr3L-12693278-8	1.0	-0.667921	-1.110376	0.152631	1.184652	0.783699	-0.170969	-0.372307	0.160438	0.291188	-0.183462	-0.150576	0.083003
GENE11092X	Merged-chr3L-23553669-6	Merged-chr3L-23553669-6	1.0	-1.303469	-1.340872	0.225099	1.672062	0.994468	-0.082136	-0.132360	0.466763	0.191305	0.139461	-0.269258	-0.561063
GENE8327X	Merged-chr3R-22026323-1	Merged-chr3R-22026323-1	1.0	-1.100255	-1.133179	0.177916	1.354925	0.575337	0.060802	0.260684	0.552300	-0.361000	-0.052394	0.057070	-0.392207
GENE3745X	Merged-chr3R-4419597-12	Merged-chr3R-4419597-12	1.0	-1.015746	-0.985379	0.387874	1.071185	0.310807	-0.163993	0.246185	0.328778	0.259927	-0.343191	-0.050459	-0.045989
GENE7561X	Merged-chrX-6779717-12	Merged-chrX-6779717-12	1.0	-0.652766	-0.657491	0.463640	0.824452	0.417560	-0.377604	0.384083	-0.188216	0.060910	-0.240689	-0.132169	0.098291
GENE4393X	Merged-chr3L-12175519-11	Merged-chr3L-12175519-11	1.0	-1.549413	-0.910065	0.586023	1.064040	0.555292	0.022135	0.054551	1.024157	0.504848	-0.620995	-0.342700	-0.387873
GENE1543X	Merged-chr2R-19067159-12	Merged-chr2R-19067159-12	1.0	-1.445437	-0.601016	0.430742	1.049129	0.262988	-0.021732	0.085288	0.181648	0.182164	-0.410578	0.301356	-0.014552
GENE2768X	Merged-chr2R-11204630-9	Merged-chr2R-11204630-9	1.0	-1.028244	-0.697645	0.296360	1.025944	0.606740	0.172266	0.416427	0.128620	0.059713	-0.395371	-0.163240	-0.421570
GENE22000X	Merged-chr2L-4375404-5	Merged-chr2L-4375404-5	1.0	-0.857920	-0.884014	0.254491	0.624416	0.505667	0.313125	0.329287	0.285413	0.096392	-0.159019	-0.220531	-0.287307
GENE15993X	Merged-chr3L-19818422-7	Merged-chr3L-19818422-7	1.0	-1.176840	-0.808393	0.325576	1.143237	0.269023	0.028883	0.528798	0.315654	-0.125060	-0.074347	-0.065247	-0.361285
GENE14266X	Merged-chr3L-9421442-8	Merged-chr3L-9421442-8	1.0	-1.199332	-0.826722	0.319879	1.259330	0.440966	0.444531	0.279968	0.605623	0.004624	-0.552889	-0.075249	-0.700729
GENE5889X	Merged-chr3L-8314992-10	Merged-chr3L-8314992-10	1.0	-1.231027	-0.796243	0.127090	1.337742	0.617650	0.176457	0.664920	0.324664	-0.228494	-0.145385	-0.456737	-0.390637
GENE3222X	Merged-chr2R-10798709-12	Merged-chr2R-10798709-12	1.0	-1.084574	-0.721765	-0.002845	1.609120	0.713677	-0.224279	0.604333	0.317828	-0.045183	-0.250631	-0.068793	-0.846887
GENE4191X	Merged-chr3L-16252377-12	Merged-chr3L-16252377-12	1.0	-1.250668	-1.418360	0.771764	1.881017	0.585377	-0.617737	0.886708	0.559265	-0.212143	-0.111937	-0.517799	-0.555486
GENE15611X	Merged-chr3R-7967178-4	Merged-chr3R-7967178-4	1.0	-0.870791	-0.441927	0.324502	1.625523	0.513600	-0.269056	0.402541	0.361073	-0.155100	-0.111045	-0.773333	-0.605987
GENE1953X	Merged-chr3R-31252174-11	Merged-chr3R-31252174-11	1.0	-1.007829	-0.728565	0.281382	0.904496	0.358787	-0.429938	0.367184	0.275062	-0.106410	0.169689	-0.038596	-0.045262
GENE16675X	Merged-chr2R-4309749-4	Merged-chr2R-4309749-4	1.0	-0.865733	-0.133165	-0.460262	1.190201	0.308451	-0.283140	0.168983	0.801757	0.677336	-0.731531	-0.193339	-0.479559
GENE8567X	Merged-chr2L-10457961-12	Merged-chr2L-10457961-12	1.0	-0.773084	-0.088783	-0.871806	1.109001	0.313142	-0.333724	0.765282	1.074041	0.704437	-0.947282	-0.236966	-0.714258
GENE8532X	Merged-chr3L-16016676-1	Merged-chr3L-16016676-1	1.0	-0.827382	-0.046335	-0.862221	1.765341	0.421760	-0.197238	0.269361	0.531038	0.627322	-0.674402	-0.467686	-0.539558
GENE4139X	Merged-chr2R-8122851-10	Merged-chr2R-8122851-10	1.0	-0.722587	-0.540391	-0.560919	1.133843	0.486636	0.008262	0.063502	0.816782	0.801524	-1.067144	-0.304243	-0.115265
GENE4022X	Merged-chr3R-5612186-10	Merged-chr3R-5612186-10	1.0	-0.743860	-0.447090	-0.181111	1.157083	0.291970	-0.310135	0.313084	0.759798	0.859239	-0.993723	-0.760192	0.054938
GENE5905X	Merged-chrX-14115495-11	Merged-chrX-14115495-11	1.0	-1.706664	-0.103323	-0.260135	1.162126	0.390901	0.096419	0.279266	0.989073	0.687026	-0.833326	0.031300	-0.732663
GENE14758X	Merged-chr2L-15743462-10	Merged-chr2L-15743462-10	1.0	-1.487696	-0.309965	-0.326970	0.513020	0.320697	-0.015632	0.570047	0.940186	0.773320	-0.568694	-0.118968	-0.289345
GENE11371X	Merged-chrX-11800331-9	Merged-chrX-11800331-9	1.0	-1.479646	-0.018733	-0.458548	0.850196	0.737600	0.184873	0.449517	0.623750	0.874011	-1.057705	-0.030171	-0.675145
GENE7552X	Merged-chrX-8412611-4	Merged-chrX-8412611-4	1.0	-1.565904	-0.241068	0.167977	1.373096	0.748637	0.358658	0.350741	0.739170	-0.088282	-1.159256	0.162765	-0.846534
GENE6854X	Merged-chr2L-13251852-10	Merged-chr2L-13251852-10	1.0	-1.175917	-0.033792	0.166297	1.191239	0.536341	0.230122	-0.112664	0.790357	0.010929	-0.940495	-0.016872	-0.645547
GENE11278X	Merged-chr2R-4545792-8	Merged-chr2R-4545792-8	1.0	-1.356368	-0.125964	-1.012248	0.810949	0.964476	-0.271088	0.084741	0.959562	0.528100	-0.490892	0.243381	-0.334649
GENE11423X	Merged-chr3R-8027781-6	Merged-chr3R-8027781-6	1.0	-1.260987	-0.160331	-0.370238	0.754136	1.138135	-0.136614	-0.538358	1.180490	0.367367	-0.482680	0.384840	-0.875760
GENE11286X	Merged-chr3R-14282830-4	Merged-chr3R-14282830-4	1.0	-1.020033	0.176953	-1.060365	0.338209	1.521183	0.114874	-0.559281	1.154478	0.366244	-0.658893	0.583180	-0.956549
GENE10959X	Merged-chr4-386932-10	Merged-chr4-386932-10	1.0	-1.052584	0.068036	-1.398502	0.989317	0.869969	0.020861	-0.132663	0.874080	0.671758	-0.500126	0.035923	-0.446068
GENE10341X	Merged-chr3L-1731236-10	Merged-chr3L-1731236-10	1.0	-0.715763	0.192794	-0.808187	0.042499	0.554186	-0.210586	-0.029593	0.422336	0.513283	-0.225946	0.328603	-0.063627
GENE6619X	Merged-chr2L-12157785-11	Merged-chr2L-12157785-11	1.0	-0.948920	-0.164962	-0.704921	0.535171	0.789258	-0.200988	0.271402	0.735497	0.056148	-0.439448	0.205636	-0.133871
GENE1592X	Merged-chr2L-9019637-10	Merged-chr2L-9019637-10	1.0	-1.238171	-0.302457	-0.654447	0.851775	1.085652	-0.083319	0.116356	1.154524	0.159408	-0.765216	0.617585	-0.941691
GENE7791X	Merged-chr2R-8655626-9	Merged-chr2R-8655626-9	1.0	-0.972588	-0.085648	-0.793808	0.964600	0.566979	0.045124	-0.074472	0.370136	0.447045	-0.205186	0.260782	-0.522964
GENE21149X	Merged-chr2L-8866133-6	Merged-chr2L-8866133-6	1.0	-0.840203	0.154071	-0.873690	1.354842	0.354230	0.406304	-0.376612	0.289057	0.489243	-0.451788	0.404604	-0.910058
GENE9482X	Merged-chr3R-21640510-3	Merged-chr3R-21640510-3	1.0	-1.030054	0.121525	-0.607604	1.188702	0.462142	-0.016062	0.081562	-0.085898	0.131023	-0.410615	0.681687	-0.516408
GENE8399X	Merged-chr2L-15762573-4	Merged-chr2L-15762573-4	1.0	-1.025338	-0.238355	-0.255159	0.842076	0.739560	0.115179	-0.333820	0.183179	0.257861	0.099965	0.117334	-0.502481
GENE8797X	Merged-chrX-1861839-4	Merged-chrX-1861839-4	1.0	-1.490564	-0.633695	-0.874848	1.208413	0.648491	-0.533247	0.166328	0.740264	0.976256	-0.449041	0.307801	-0.066157
GENE11159X	Merged-chr2R-4013245-6	Merged-chr2R-4013245-6	1.0	-0.817680	-0.330915	-0.212331	0.812903	0.205594	-0.391922	0.207664	0.430296	0.693925	-0.182792	-0.143694	-0.271049
GENE9565X	Merged-chr2R-14314664-9	Merged-chr2R-14314664-9	1.0	-1.017923	-0.396325	-0.883640	1.478660	0.574566	-0.446252	-0.093310	0.350656	0.695777	-0.460795	0.153043	0.045542
GENE2416X	Merged-chrY-3302966-10	Merged-chrY-3302966-10	1.0	-0.819838	-0.538949	-0.545753	0.801949	0.419611	-0.765747	0.313507	0.636613	0.339541	-0.434328	0.498190	0.095205
GENE2120X	Merged-chr2R-21323313-11	Merged-chr2R-21323313-11	1.0	-0.554531	-0.111584	-0.305547	0.481484	0.148044	-0.373038	-0.067830	0.394310	0.262564	-0.060797	0.163082	0.023843
GENE1271X	Merged-chr2L-20770736-8	Merged-chr2L-20770736-8	1.0	-0.923728	-0.310391	-0.381888	0.851393	0.399552	-0.156609	-0.017360	0.375559	0.432966	-0.623937	0.362945	-0.008504
GENE4782X	Merged-chr3R-4197028-10	Merged-chr3R-4197028-10	1.0	-1.272991	-0.930616	-1.009453	1.025492	0.451563	0.099253	0.677030	0.943646	0.690341	-0.658909	0.452302	-0.467656
GENE15260X	Merged-chr2R-11853483-7	Merged-chr2R-11853483-7	1.0	-1.054531	-0.655987	-1.094147	0.847742	0.405503	0.713925	0.481965	0.521240	0.552077	-0.520755	0.806781	-1.003811
GENE14207X	Merged-chrX-17342453-7	Merged-chrX-17342453-7	1.0	-1.057351	-1.091025	-1.097974	0.806584	0.678734	0.051608	0.637529	0.931435	1.191393	-0.711238	0.150693	-0.490388
GENE11416X	Merged-chr3R-14894876-6	Merged-chr3R-14894876-6	1.0	-1.375215	-1.019387	-0.512342	0.698083	0.504754	-0.289856	0.596162	1.254895	0.250093	-0.401746	0.497046	-0.202488
GENE10674X	Merged-chr2R-10484000-6	Merged-chr2R-10484000-6	1.0	-1.243336	-0.568498	-0.582079	0.883950	0.883853	-0.445767	0.593374	0.523737	0.663539	-0.758369	0.798067	-0.748471
GENE2528X	Merged-chr2R-7924899-11	Merged-chr2R-7924899-11	1.0	-0.807216	-0.674358	-0.663841	0.540730	0.419900	0.058771	0.469971	0.769450	0.581450	-0.570244	0.110283	-0.234896
GENE8810X	Merged-chr3L-18625606-8	Merged-chr3L-18625606-8	1.0	-1.618224	-0.438917	-1.299670	1.017156	0.606084	0.214242	0.518149	1.359864	0.582230	-0.931876	0.334283	-0.343322
GENE18266X	Merged-chr4-487876-8	Merged-chr4-487876-8	1.0	-1.043368	-0.105238	-1.081718	0.695191	0.524870	0.218312	0.823521	0.888804	-0.291930	-0.710260	0.123939	-0.042124
GENE17067X	Merged-chr4-775434-8	Merged-chr4-775434-8	1.0	-1.089331	-0.405704	-1.128375	0.464939	0.323217	0.447324	0.087011	0.962355	0.681268	-0.163041	0.209957	-0.389619
GENE23679X	Merged-chr3R-29069412-1	Merged-chr3R-29069412-1	1.0	-0.523337	-0.540661	-0.544215	0.433090	0.580655	-0.085801	0.266923	0.699944	0.218908	-0.635864	0.194209	-0.063851
GENE18009X	Merged-chrX-13680522-2	Merged-chrX-13680522-2	1.0	-0.678158	-0.699512	-0.703883	0.543810	0.932827	-0.270979	0.352525	0.677575	0.145618	-0.513918	0.263205	-0.049110
GENE17307X	Merged-chr2R-1442083-7	Merged-chr2R-1442083-7	1.0	-0.608668	-0.358911	-0.669738	0.508709	0.894301	0.006211	-0.066909	0.637828	0.042562	-0.946527	0.510587	0.050553
GENE16872X	Merged-chr2R-19141970-1	Merged-chr2R-19141970-1	1.0	-0.637905	-0.659011	-0.663347	0.317714	0.237529	-0.020384	0.408126	0.872862	0.396688	-0.776198	0.611495	-0.087569
GENE12954X	Merged-chr2L-8809878-10	Merged-chr2L-8809878-10	1.0	-0.537823	-0.487118	-0.387845	0.598472	0.377267	-0.089195	0.228548	0.663925	0.012487	-0.361983	-0.068886	0.052152
GENE9014X	Merged-chr2R-17739359-12	Merged-chr2R-17739359-12	1.0	-0.482833	-0.686606	-0.588161	0.774494	0.727840	-0.342207	-0.393004	1.098961	0.601065	-0.830591	0.367255	-0.246212
GENE10872X	Merged-chr3R-31807122-11	Merged-chr3R-31807122-11	1.0	-1.283717	-0.522885	-0.539907	0.422930	0.773116	-0.074304	0.940942	0.848869	0.354303	-0.785938	0.123162	-0.256570
GENE23366X	Merged-chr2L-15441381-6	Merged-chr2L-15441381-6	1.0	-0.724341	-0.749543	-0.754740	0.427827	0.849945	-0.290311	1.162329	0.778549	0.032867	-0.892993	0.573690	-0.413280
GENE11708X	Merged-chr2R-5397814-7	Merged-chr2R-5397814-7	1.0	-1.316050	-0.946154	-0.957704	0.452114	1.112068	0.200823	0.859195	1.127507	0.354067	-0.418111	0.275089	-0.742843
GENE10386X	Merged-chr2R-8345685-10	Merged-chr2R-8345685-10	1.0	-1.566867	-0.516695	-1.235740	-0.012175	1.173127	-0.419243	1.277230	1.451922	0.073370	-0.622705	0.500345	-0.102571
GENE16366X	Merged-chr4-484596-5	Merged-chr4-484596-5	1.0	-0.971297	-0.282829	-0.594763	0.404332	0.634854	-0.142164	0.207713	0.616065	0.440086	-0.864523	0.182021	0.370504
GENE13450X	Merged-chr3L-24819825-10	Merged-chr3L-24819825-10	1.0	-1.029088	-0.099485	-0.595998	0.482810	0.650490	-0.214892	-0.031227	0.393864	0.929091	-0.715417	0.216262	0.013591
GENE9595X	Merged-chr2L-10249723-8	Merged-chr2L-10249723-8	1.0	-0.565792	-0.229989	-1.329681	0.861742	0.623676	-0.556345	0.642024	0.984394	0.745293	-0.973996	0.084787	-0.286113
GENE15391X	Merged-chr3R-8683275-6	Merged-chr3R-8683275-6	1.0	-0.113689	-0.184698	-1.134897	0.602795	0.076680	-0.585243	0.383585	0.621949	0.805677	-0.782635	0.502127	-0.191651
GENE13732X	Merged-chr3R-18275110-5	Merged-chr3R-18275110-5	1.0	0.053613	0.043364	-0.920373	0.054821	0.390746	-0.499234	0.269115	0.490100	0.395221	-0.513404	0.121056	0.114975
GENE12828X	Merged-chr3L-7155981-10	Merged-chr3L-7155981-10	1.0	-1.459282	-0.843406	-0.293585	0.547587	0.313395	0.186728	0.674152	0.908363	0.360308	-0.350493	-0.144951	0.101184
GENE10602X	Merged-chr3R-22588405-4	Merged-chr3R-22588405-4	1.0	-0.894612	-0.561859	0.039116	0.354233	0.212690	0.143597	0.658220	0.909259	0.367274	-0.768588	-0.222316	-0.237015
GENE4124X	Merged-chr2L-7049926-10	Merged-chr2L-7049926-10	1.0	-1.482154	-1.115397	-0.383417	0.845396	0.476834	-0.092224	0.706500	0.748164	0.859404	-0.389881	-0.175947	0.002720
GENE12054X	Merged-chr4-261646-7	Merged-chr4-261646-7	1.0	-1.236847	-1.274390	-0.861753	1.080920	0.268854	-0.413248	0.830116	0.987978	1.210231	-0.930614	0.223598	0.115154
GENE6565X	Merged-chr3L-2632089-11	Merged-chr3L-2632089-11	1.0	-0.952040	-0.847648	-0.442959	0.989246	0.130153	-0.150032	0.869148	0.290882	0.951108	-0.535954	-0.418013	0.116111
GENE4380X	Merged-chr2R-19802587-8	Merged-chr2R-19802587-8	1.0	-1.799069	-0.695142	-0.424496	0.507245	0.470566	0.024113	0.957512	0.195736	0.708595	-0.276914	-0.085828	0.417682
GENE1943X	Merged-chr3R-15249977-11	Merged-chr3R-15249977-11	1.0	-1.200473	-0.911235	-0.420641	0.640339	0.242710	0.074572	0.706214	0.905190	1.070740	-0.544834	-0.267952	-0.294629
GENE547X	Merged-chr2R-8068050-12	Merged-chr2R-8068050-12	1.0	-0.847032	-0.721261	-0.681113	0.499874	0.415054	-0.042279	0.284893	0.630096	0.810991	-0.577500	0.086856	0.141422
GENE6705X	Merged-chr3R-14468313-10	Merged-chr3R-14468313-10	1.0	-1.441561	-1.508145	-0.328174	0.712302	0.829075	0.126770	0.538214	1.188513	1.056647	-0.593970	0.034678	-0.614349
GENE30400X	Merged-chr3L-618121-3	Merged-chr3L-618121-3	1.0	-0.575581	-0.593372	-0.175808	0.167950	0.263256	0.171315	0.182315	0.671690	0.328914	0.007540	-0.044055	-0.404165
GENE19304X	Merged-chr2L-18801974-5	Merged-chr2L-18801974-5	1.0	-0.447824	-0.906386	0.029586	0.145987	0.397943	-0.046344	0.098851	0.851896	0.772188	-0.536315	-0.124452	-0.235129
GENE16293X	Merged-chr3L-11260795-8	Merged-chr3L-11260795-8	1.0	-0.700310	-1.159940	0.263742	0.638363	0.511960	-0.203260	0.036054	0.905719	0.625510	-0.631999	0.080702	-0.366540
GENE13490X	Merged-chrX-23091090-7	Merged-chrX-23091090-7	1.0	-1.207507	-1.243713	-0.099100	1.326520	0.664245	0.036841	0.299229	0.712972	0.690397	-0.901463	0.237695	-0.516116
GENE13363X	Merged-chr3L-22820287-9	Merged-chr3L-22820287-9	1.0	-1.310232	-0.948151	-0.241940	0.566598	0.635679	-0.205143	0.500038	1.382981	0.664731	-0.218915	-0.501744	-0.323901
GENE12465X	Merged-chr3L-19288957-10	Merged-chr3L-19288957-10	1.0	-1.434870	-1.088494	0.491390	0.390025	0.799058	0.391693	0.224378	0.654824	0.935820	-0.591818	-0.089815	-0.682191
GENE4206X	Merged-chr2R-10048089-5	Merged-chr2R-10048089-5	1.0	-1.374369	-1.085660	-0.437467	0.850927	0.419030	0.381366	0.037990	1.067885	1.022314	-0.522270	-0.123034	-0.236711
GENE19524X	Merged-chr2R-13900417-2	Merged-chr2R-13900417-2	1.0	-1.373170	-0.508409	-0.523458	0.572368	0.441553	0.144648	-0.092638	0.969058	0.872713	-0.414713	0.393662	-0.481613
GENE14908X	Merged-chr2R-15685215-7	Merged-chr2R-15685215-7	1.0	-1.092613	-1.125713	-0.410630	0.844884	0.787737	0.590819	-0.099739	0.836434	0.437383	-0.767706	-0.343812	0.342957
GENE11396X	Merged-chrX-8767138-9	Merged-chrX-8767138-9	1.0	-0.995025	-1.451244	0.084870	1.288892	-0.119446	0.551953	0.291277	1.119166	0.881842	-1.148907	-0.409892	-0.093485
GENE3475X	Merged-chr4-1041373-11	Merged-chr4-1041373-11	1.0	-1.773791	-0.940474	-0.559815	0.477803	0.032081	0.225824	0.375502	1.212811	1.195536	-0.869544	0.409598	0.214468
GENE762X	Merged-chr3R-16240853-11	Merged-chr3R-16240853-11	1.0	-1.571875	-0.829936	-0.042386	1.172539	0.298663	-0.325269	0.145106	0.581569	0.833596	-0.467718	-0.033056	0.238766
GENE26618X	Merged-chr2L-8825708-7	Merged-chr2L-8825708-7	1.0	-1.046975	-0.668554	0.345376	0.847593	0.353281	-0.530832	0.117744	-0.222794	0.628233	-0.127854	0.166854	0.137928
GENE5725X	Merged-chr4-180907-10	Merged-chr4-180907-10	1.0	-1.607823	-1.319762	-0.220146	1.713668	0.399944	-0.136278	0.033425	1.018008	0.776869	-0.614723	-0.103287	0.060104
GENE3250X	Merged-chr2R-11232501-12	Merged-chr2R-11232501-12	1.0	-1.466854	-0.519401	0.124371	0.665462	0.047241	-0.205495	-0.044516	0.440805	0.630278	-0.370068	0.332439	0.365737
GENE2785X	Merged-chr3R-15418530-12	Merged-chr3R-15418530-12	1.0	-1.352283	-1.145680	-0.064853	0.981744	0.149375	0.088553	0.409813	0.453666	1.166610	-0.667014	-0.458738	0.438805
GENE614X	Merged-chr3L-11197534-10	Merged-chr3L-11197534-10	1.0	-1.178060	-0.522287	-0.107214	0.716132	0.365664	-0.060096	0.267599	0.257968	0.452257	-0.205828	0.034374	-0.020510
GENE10119X	Merged-chr3L-11833422-3	Merged-chr3L-11833422-3	1.0	-1.320327	-0.107491	-0.124385	1.167361	0.448648	0.067682	0.100918	-0.281974	0.540584	-0.466887	0.093710	-0.117838
GENE8736X	Merged-chr3R-24105925-11	Merged-chr3R-24105925-11	1.0	-1.835231	-0.905641	-0.151179	0.497316	0.637486	-0.323782	0.094949	0.883204	0.878787	-0.339304	0.416681	0.146714
GENE6332X	Merged-chr3R-23343727-11	Merged-chr3R-23343727-11	1.0	-1.873455	-0.631784	-0.273506	1.413839	0.758532	0.047277	0.266744	-0.003504	0.515024	-0.013643	0.030204	-0.235727
GENE6196X	Merged-chrX-8411252-3	Merged-chrX-8411252-3	1.0	-0.528121	-0.356368	0.052220	0.532561	0.279598	-0.132574	0.194851	-0.207191	0.535961	-0.227269	-0.151827	0.008157
GENE6019X	Merged-chrX-18996324-10	Merged-chrX-18996324-10	1.0	-2.203038	-0.595978	-0.074459	0.579507	0.737583	0.089604	0.363058	-0.082389	1.112757	-0.273984	0.607729	-0.260390
GENE5857X	Merged-chr2R-17458444-8	Merged-chr2R-17458444-8	1.0	-1.269272	-0.220289	-0.156871	0.804035	0.350041	-0.077613	0.294902	-0.188114	0.748241	-0.318529	-0.080550	0.114019
GENE373X	Merged-chr2L-1954552-12	Merged-chr2L-1954552-12	1.0	-1.520315	-0.824607	-0.477001	1.178018	0.548589	0.109076	0.165456	0.301987	0.613193	-0.216491	0.143464	-0.021370
GENE6329X	Merged-chrX-3777306-11	Merged-chrX-3777306-11	1.0	-1.308281	-1.126465	-0.366820	0.834074	0.754882	0.047472	0.360620	0.324611	0.752707	-0.516577	0.148864	0.094912
GENE8371X	Merged-chr2R-13223175-3	Merged-chr2R-13223175-3	1.0	-1.630609	-1.309514	-0.129285	1.014277	0.222784	0.286874	0.321721	0.467270	1.005687	-0.479534	0.009839	0.220490
GENE2046X	Merged-chr3R-24515101-11	Merged-chr3R-24515101-11	1.0	-0.997782	-0.837704	-0.331378	0.608428	0.457284	-0.163095	0.716646	0.388542	0.172019	0.180623	0.073120	-0.266703
GENE15390X	Merged-chr3R-10535843-8	Merged-chr3R-10535843-8	1.0	-1.139679	-1.174504	-0.760488	1.173866	0.549569	-0.070186	1.082959	0.526282	-0.113225	0.412656	0.026815	-0.514065
GENE14787X	Merged-chrX-21339022-9	Merged-chrX-21339022-9	1.0	-1.314062	-1.350738	0.037145	0.592181	0.329041	-0.434413	0.943461	0.349826	0.348668	0.374122	0.055609	0.069160
GENE427X	Merged-chrX-3574538-11	Merged-chrX-3574538-11	1.0	-1.471088	-0.931713	-0.804542	0.583775	0.630420	-0.306660	1.170177	0.461697	0.655447	0.558244	0.020776	-0.566534
GENE14303X	Merged-chr4-963898-3	Merged-chr4-963898-3	1.0	-1.143742	-1.177321	-0.246161	0.873324	0.257335	-0.216283	0.783310	0.478355	0.653481	-0.021737	0.068689	-0.309251
GENE8167X	Merged-chr3R-26039919-9	Merged-chr3R-26039919-9	1.0	-1.190281	-1.256640	-0.040764	1.074815	0.189360	-0.192844	0.718061	0.660545	0.565825	-0.163547	0.045006	-0.409535
GENE6914X	Merged-chr3L-15125318-12	Merged-chr3L-15125318-12	1.0	-0.897942	-0.736691	0.075153	0.558831	-0.181340	-0.207276	0.677263	0.229479	0.346356	0.010763	0.163319	-0.037914
GENE3878X	Merged-chrX-10869285-11	Merged-chrX-10869285-11	1.0	-1.341522	-0.986007	-0.455456	0.645044	0.070113	0.054746	0.444254	0.139397	0.843292	0.268763	0.296206	0.021170
GENE14181X	Merged-chr3R-29069309-7	Merged-chr3R-29069309-7	1.0	-0.750673	-0.822424	-0.375938	0.485907	-0.213261	0.295929	0.435220	-0.002194	0.702041	0.121521	0.319995	-0.196122
GENE8216X	Merged-chr3R-21640302-2	Merged-chr3R-21640302-2	1.0	-1.035061	-1.100640	-0.575165	0.420252	-0.281040	0.112650	0.435076	0.155478	0.841673	0.584403	0.253479	0.188896
GENE1067X	Merged-chr2L-455543-12	Merged-chr2L-455543-12	1.0	-1.221015	-1.122900	-0.319617	0.775465	0.159209	-0.001663	0.152192	0.306571	0.648929	0.085145	0.264906	0.272778
GENE166X	Merged-chr3L-11206011-12	Merged-chr3L-11206011-12	1.0	-1.077708	-0.678772	-0.366008	0.654344	0.114469	-0.030836	0.161442	-0.080732	0.470633	0.254033	0.378437	0.200698
GENE1381X	Merged-chr3R-13052372-9	Merged-chr3R-13052372-9	1.0	-1.245353	-0.693179	-0.591897	0.692438	0.298741	0.167505	0.409162	0.638527	0.533489	-0.003354	0.041604	-0.247683
GENE19855X	Merged-chr3R-12383500-8	Merged-chr3R-12383500-8	1.0	-0.824976	-0.589384	-0.602486	0.769964	0.349153	-0.062361	0.194934	0.552108	0.498162	0.278974	-0.241580	-0.322509
GENE12334X	Merged-chr2L-16286740-7	Merged-chr2L-16286740-7	1.0	-1.402709	-0.552942	-0.791262	0.802168	0.342888	0.091937	0.125883	0.501874	0.768488	0.342849	-0.205811	-0.023365
GENE11036X	Merged-chr2L-7290055-10	Merged-chr2L-7290055-10	1.0	-1.717443	-0.758801	-0.166454	0.863733	0.316857	0.216960	0.614320	0.546614	0.260557	0.087732	0.381629	-0.645704
GENE7695X	Merged-chr2L-16286244-10	Merged-chr2L-16286244-10	1.0	-1.914212	-1.168733	-0.863827	0.679040	0.769498	0.238981	0.878683	1.030815	0.398356	0.136254	0.066119	-0.250974
GENE7178X	Merged-chr3R-15476209-8	Merged-chr3R-15476209-8	1.0	-1.925136	-1.014318	-0.883005	1.192307	0.434436	0.214982	0.430483	0.555917	0.373848	0.197842	0.608033	-0.185390
GENE1000X	Merged-chr3R-10751239-12	Merged-chr3R-10751239-12	1.0	-1.417542	-0.796644	-0.442057	0.917351	0.278677	-0.171338	0.555231	0.516105	0.663631	0.133749	0.013780	-0.250942
GENE17584X	Merged-chr2R-15735153-7	Merged-chr2R-15735153-7	1.0	-1.225464	-0.579039	-0.364993	0.675987	0.187824	-0.138303	0.645182	0.481437	0.512357	0.093702	-0.143075	-0.145615
GENE11060X	Merged-chr3R-24555892-11	Merged-chr3R-24555892-11	1.0	-1.284635	-0.393921	-0.411529	1.024620	0.337479	-0.309034	0.697076	0.376319	0.417991	0.283518	-0.473753	-0.264131
GENE4760X	Merged-chrX-15484670-11	Merged-chrX-15484670-11	1.0	-1.597019	-0.646652	-0.330281	0.848660	0.489960	-0.224450	0.709586	0.252513	0.632962	0.254116	-0.197144	-0.192251
GENE2157X	Merged-chr2L-7249463-11	Merged-chr2L-7249463-11	1.0	-1.260942	-0.945028	-0.700062	1.031900	0.474125	0.060755	0.394914	0.154070	0.576494	0.361130	0.121024	-0.268380
GENE12643X	Merged-chr2R-5670535-9	Merged-chr2R-5670535-9	1.0	-1.481882	-1.146793	-0.475690	0.616276	0.329726	0.259751	0.338094	0.654448	0.692236	-0.021787	0.434438	-0.198817
GENE32111X	Merged-chr2R-7519259-2	Merged-chr2R-7519259-2	1.0	-0.601246	-0.619879	-0.204540	0.306633	-0.050562	0.271411	0.151607	0.051518	0.381966	-0.206468	0.504863	0.014698
GENE25510X	Merged-chr3L-21610701-4	Merged-chr3L-21610701-4	1.0	-0.842907	-0.868397	-0.161523	0.537589	0.359412	0.118690	0.338065	0.446437	0.264542	-0.146871	0.140749	-0.185786
GENE10035X	Merged-chr3L-16113722-2	Merged-chr3L-16113722-2	1.0	-1.328487	-1.365698	-0.464204	0.744183	0.266728	-0.240005	0.241360	0.512503	0.941878	0.132859	0.621274	-0.062390
GENE8447X	Merged-chr2L-219820-9	Merged-chr2L-219820-9	1.0	-1.488998	-1.086850	-0.429772	0.982320	0.453142	0.425486	0.330936	0.087232	0.108480	0.125916	0.529176	-0.037070
GENE11197X	Merged-chr3L-20620588-9	Merged-chr3L-20620588-9	1.0	-1.515486	-1.555475	0.217638	1.095208	0.123673	0.594245	0.625243	0.542073	0.205546	-0.324368	-0.025255	0.016959
GENE12023X	Merged-chrX-7082654-10	Merged-chrX-7082654-10	1.0	-0.786478	-1.503002	0.164908	1.008057	0.422797	0.273369	0.437280	-0.124524	0.380006	-0.205368	-0.156262	0.089216
GENE9628X	Merged-chr2L-16676697-11	Merged-chr2L-16676697-11	1.0	-0.857072	-0.787078	0.196108	0.593143	-0.202798	0.572857	0.403070	0.215196	-0.488768	0.242182	0.223012	-0.109851
GENE30760X	Merged-chr3L-6806566-2	Merged-chr3L-6806566-2	1.0	-0.441026	-0.456000	-0.459070	0.817104	0.172847	0.016847	0.362666	0.410040	0.202080	-0.538208	0.298979	-0.386258
GENE17415X	Merged-chr3R-2103053-8	Merged-chr3R-2103053-8	1.0	-0.313013	-1.106070	-0.390040	1.426508	-0.056836	-0.006057	0.291919	0.356010	0.235471	-0.745052	0.447092	-0.139932
GENE4637X	Merged-chr2L-5801347-1	Merged-chr2L-5801347-1	1.0	-0.461557	-0.764790	-1.065131	1.467542	0.329604	-0.330585	0.555531	0.462655	0.501005	-0.670824	0.372210	-0.395661
GENE13275X	Merged-chr3L-3411365-6	Merged-chr3L-3411365-6	1.0	-1.070378	-1.105470	-0.342338	1.810899	0.373307	0.431325	0.524021	0.678050	-0.066647	-0.970749	0.596682	-0.858703
GENE1948X	Merged-chr3R-13720874-10	Merged-chr3R-13720874-10	1.0	-0.981925	-0.433096	-0.646800	1.550931	0.339696	-0.146058	0.493202	0.619721	0.279166	-0.439813	0.053585	-0.688609
GENE31069X	Merged-chr3R-4301772-5	Merged-chr3R-4301772-5	1.0	-0.939911	0.019196	-0.975345	1.087906	0.109715	0.160020	0.731029	0.699839	0.120927	-0.227112	0.071588	-0.857852
GENE18766X	Merged-chr3L-14581786-1	Merged-chr3L-14581786-1	1.0	-0.413598	-0.428075	-0.431047	1.099954	0.221217	0.061784	0.072388	0.178106	0.376959	-0.186330	0.010857	-0.562214
GENE15355X	Merged-chr2R-10119226-2	Merged-chr2R-10119226-2	1.0	-0.644352	-0.667340	-0.672080	1.393935	0.719300	-0.188904	0.198110	0.463526	0.255633	-0.453501	0.488172	-0.892499
GENE8164X	Merged-chr3L-1502152-9	Merged-chr3L-1502152-9	1.0	-0.853707	-0.428339	-0.262493	1.491712	0.459406	0.188763	0.064720	0.478666	0.091702	-0.420237	-0.020552	-0.789639
GENE11253X	Merged-chr3L-27266077-10	Merged-chr3L-27266077-10	1.0	-0.969543	-0.489049	-0.658505	0.984094	0.497765	0.099660	0.220919	0.355977	0.093720	-0.058505	0.114817	-0.191349
```
