## Supplementary material for "A single DPE core promoter motif contributes to *in vivo* transcriptional regulation and affects cardiac function": SupFile2: out.cdt (part 5 of 7)

```
GENE12079X	Merged-chr3L-200947-8	Merged-chr3L-200947-8	1.0	-1.300666	-0.935484	-0.946872	1.521596	0.270161	0.206226	0.519730	0.614730	0.068669	-0.201132	0.432662	-0.249619
GENE9677X	Merged-chr3R-30059236-9	Merged-chr3R-30059236-9	1.0	-1.622678	-0.796130	-1.031957	1.491713	0.863316	0.430876	0.094042	0.443258	0.242724	0.040432	0.243768	-0.399365
GENE9607X	Merged-chr2L-16496767-10	Merged-chr2L-16496767-10	1.0	-1.313853	-0.415341	-0.722854	1.476770	0.770370	0.623019	-0.223086	0.470171	-0.033198	-0.019585	-0.024186	-0.588227
GENE8407X	Merged-chr2L-1410987-11	Merged-chr2L-1410987-11	1.0	-1.501079	-0.638189	-0.492647	1.118067	0.668024	0.192994	0.188974	0.041332	0.001825	0.175671	0.360045	-0.115017
GENE687X	Merged-chr3L-4170541-11	Merged-chr3L-4170541-11	1.0	-0.972714	-0.698717	-0.774852	0.939969	0.419774	0.170745	0.167700	0.515714	0.244933	0.030593	0.082161	-0.125307
GENE7988X	Merged-chr2L-4460200-4	Merged-chr2L-4460200-4	1.0	-1.247381	-0.480545	-0.832276	1.308287	0.678613	-0.081691	-0.041521	0.488879	0.321113	-0.097196	-0.039552	0.023270
GENE23736X	Merged-chr3R-5062075-5	Merged-chr3R-5062075-5	1.0	-0.835787	-0.433011	-0.867133	0.838739	0.687242	0.258477	-0.394849	0.482745	0.138522	0.016693	0.267698	-0.159335
GENE6032X	Merged-chr2L-1077551-11	Merged-chr2L-1077551-11	1.0	-1.392496	-0.199967	-0.711317	1.352817	0.373066	-0.119265	0.120307	0.382493	0.244910	0.112981	-0.214466	0.050938
GENE1113X	Merged-chr3R-13415280-10	Merged-chr3R-13415280-10	1.0	-1.367127	-0.824739	-0.725659	1.458117	0.451731	-0.390209	-0.088629	0.722403	0.597656	-0.043143	0.217325	-0.007725
GENE3105X	Merged-chr2L-849983-9	Merged-chr2L-849983-9	1.0	-1.154639	-0.600476	-0.785515	1.347303	0.367433	0.176179	0.221036	0.672140	0.267494	-0.495835	0.151618	-0.166740
GENE16093X	Merged-chr3R-21618517-5	Merged-chr3R-21618517-5	1.0	-0.857853	-0.883749	-0.889046	1.265634	0.093686	0.680003	-0.089662	0.680359	0.499683	-0.492775	0.262830	-0.269109
GENE8769X	Merged-chr3L-5929415-6	Merged-chr3L-5929415-6	1.0	-0.885891	-0.731294	-1.239615	1.111090	0.831789	0.343254	-0.182354	0.745504	0.209893	-0.467764	0.445767	-0.180382
GENE6345X	Merged-chr3R-15264373-1	Merged-chr3R-15264373-1	1.0	-0.780307	-0.676307	-0.541505	1.016458	-0.046159	0.060288	0.333749	0.533175	0.149032	-0.386053	0.317939	0.019690
GENE12226X	Merged-chr3R-31503046-2	Merged-chr3R-31503046-2	1.0	-0.742799	-0.768438	-0.773726	1.389224	0.394597	-0.111332	0.079500	1.101489	-0.125527	-0.121430	-0.017032	-0.304527
GENE32397X	Merged-chr3R-12454658-2	Merged-chr3R-12454658-2	1.0	-0.387068	-0.399760	-0.402356	0.707916	0.212239	-0.166030	0.071690	0.441735	0.105312	-0.171035	0.013701	-0.026343
GENE17495X	Merged-chr3R-16847567-3	Merged-chr3R-16847567-3	1.0	-0.707453	-0.730826	-0.735634	1.098394	0.487441	-0.098758	-0.244527	0.736266	0.127249	-0.108435	0.246120	-0.069836
GENE12555X	Merged-chr2R-23933117-10	Merged-chr2R-23933117-10	1.0	-0.394626	-0.478641	-0.626753	0.815858	0.239316	-0.461924	0.088983	0.732999	0.053361	-0.094858	-0.019501	0.145786
GENE11521X	Merged-chr2R-6713708-2	Merged-chr2R-6713708-2	1.0	-0.889896	-0.919183	-0.925222	1.191830	0.626554	-0.500511	0.367855	1.085620	0.032080	-0.310287	0.260774	-0.019615
GENE4941X	Merged-chr3L-27365935-10	Merged-chr3L-27365935-10	1.0	-1.504856	-0.958001	-0.642542	1.739723	0.392195	0.404763	0.385999	0.981691	-0.000712	-0.177492	-0.148046	-0.472722
GENE1597X	Merged-chr2R-6828358-10	Merged-chr2R-6828358-10	1.0	-0.734530	-0.511086	-0.266677	1.233738	0.320880	0.174244	0.003452	0.316533	0.023157	-0.095693	-0.072723	-0.391295
GENE5817X	Merged-chr4-1061480-11	Merged-chr4-1061480-11	1.0	-0.916640	-0.572236	-0.591982	0.904750	0.150960	-0.012518	0.498473	0.859086	0.197490	-0.223639	0.003656	-0.297400
GENE6704X	Merged-chr2L-2873738-9	Merged-chr2L-2873738-9	1.0	-1.002988	-0.651101	-0.975203	1.095277	0.198837	-0.064452	0.990238	0.860120	0.278365	-0.398944	0.041299	-0.371448
GENE6175X	Merged-chr2L-21545390-8	Merged-chr2L-21545390-8	1.0	-1.705440	-0.477859	-0.271339	1.315280	-0.090819	-0.642794	0.630350	1.379232	0.107047	-0.711301	0.467090	0.000553
GENE12822X	Merged-chr3L-12506423-7	Merged-chr3L-12506423-7	1.0	-0.789555	-1.133978	-0.868773	1.007868	0.300316	0.120648	0.257083	0.824254	0.347171	-0.207291	0.116402	0.025855
GENE16053X	Merged-chrX-2159112-9	Merged-chrX-2159112-9	1.0	-0.740118	-1.203194	-0.804304	1.295776	-0.183659	0.538946	0.316090	0.599309	0.106318	-0.145843	-0.125844	0.346523
GENE11639X	Merged-chr2R-5306185-8	Merged-chr2R-5306185-8	1.0	-0.938200	-0.993830	-1.005288	1.183807	0.500056	0.370545	0.101660	1.080747	0.759244	-0.737884	-0.104822	-0.216035
GENE8053X	Merged-chr3R-13985366-3	Merged-chr3R-13985366-3	1.0	-1.364444	-1.403740	-1.411843	1.444289	0.852455	0.145972	-0.035349	0.860340	0.210291	0.130646	0.273702	0.297681
GENE7513X	Merged-chr3L-15224856-11	Merged-chr3L-15224856-11	1.0	-0.813657	-1.041810	-1.225985	1.091693	0.658854	0.332734	0.347710	1.001717	0.105459	-0.540531	0.346379	-0.262564
GENE4543X	Merged-chr3L-19908471-12	Merged-chr3L-19908471-12	1.0	-0.678948	-1.015405	-1.034183	0.990521	0.449451	0.180272	0.478265	0.543219	0.341889	-0.153501	0.009268	-0.110847
GENE7976X	Merged-chr3R-18545607-12	Merged-chr3R-18545607-12	1.0	-0.763321	-1.119092	-0.751120	1.289809	0.123907	0.002454	0.473072	0.858767	0.505746	-0.315824	0.048423	-0.352821
GENE22182X	Merged-chr2L-21558685-5	Merged-chr2L-21558685-5	1.0	-0.328971	-0.813120	-0.818298	1.054928	-0.085681	-0.205513	0.233077	0.686405	0.290400	-0.215242	0.134697	0.067318
GENE8906X	Merged-chr4-1234235-3	Merged-chr4-1234235-3	1.0	-0.866158	-0.921076	-0.932389	1.265993	0.282528	-0.082841	0.310689	0.984949	0.665308	-0.013511	0.115440	-0.808931
GENE6121X	Merged-chr3R-26881929-4	Merged-chr3R-26881929-4	1.0	-0.225813	-1.387458	-1.025434	1.445445	0.448791	-0.205141	1.020123	0.731911	0.720403	-0.553238	-0.098044	-0.871544
GENE2811X	Merged-chr2R-20106813-5	Merged-chr2R-20106813-5	1.0	-0.871577	-1.306504	-0.935741	1.288884	0.221409	0.125247	0.783421	0.820696	0.754533	-0.793628	-0.085352	-0.001390
GENE2408X	Merged-chr2L-5678526-12	Merged-chr2L-5678526-12	1.0	-0.644674	-1.167186	-0.474591	1.615324	-0.052795	0.026433	0.486365	0.535955	0.182682	-0.212037	0.129798	-0.425274
GENE5279X	Merged-chr2R-11615194-2	Merged-chr2R-11615194-2	1.0	-1.007741	-0.709084	-0.650628	0.870528	0.237741	0.063372	0.574457	0.427384	0.253384	-0.211325	0.062955	0.088957
GENE13293X	Merged-chr3L-5184976-9	Merged-chr3L-5184976-9	1.0	-1.296178	-1.334212	-1.342055	1.219039	0.459026	0.232313	1.095047	0.428979	0.580767	-0.388972	0.128138	0.218108
GENE11516X	Merged-chrX-15909343-10	Merged-chrX-15909343-10	1.0	-0.576136	-0.500975	-0.668565	0.989760	-0.168627	0.170180	0.490808	0.340408	-0.062339	-0.236453	0.060339	0.161601
GENE10923X	Merged-chrX-21395609-10	Merged-chrX-21395609-10	1.0	-0.912251	-1.254607	-0.432970	1.368981	0.402349	-0.187159	0.931540	0.418892	0.310586	-0.679373	0.078494	-0.044481
GENE10828X	Merged-chr2R-21047898-7	Merged-chr2R-21047898-7	1.0	-1.394684	-0.740802	-1.047075	1.513809	0.621444	0.093566	0.890300	0.081128	0.507232	-0.222414	-0.304998	0.002495
GENE8933X	Merged-chr2R-15817201-12	Merged-chr2R-15817201-12	1.0	-0.836467	-0.678007	-0.500867	0.903848	0.312214	-0.172492	0.396672	0.309283	0.455067	-0.119220	-0.119275	0.049245
GENE6979X	Merged-chr3L-12002519-9	Merged-chr3L-12002519-9	1.0	-1.236387	-1.308874	-0.772258	1.368164	0.527575	0.414576	0.794586	0.549999	0.415784	-0.459286	-0.222881	-0.070999
GENE5853X	Merged-chr3R-12425574-1	Merged-chr3R-12425574-1	1.0	-1.583359	-0.973880	-1.264678	1.226074	0.180723	0.104375	0.733802	0.631296	0.462432	-0.259045	0.463017	0.279241
GENE1311X	Merged-chr2L-10180302-11	Merged-chr2L-10180302-11	1.0	-1.425203	-0.904249	-0.711623	1.201711	0.417383	-0.279459	0.375549	0.512442	0.269312	-0.023782	0.534160	0.033759
GENE495X	Merged-chr2R-11237641-12	Merged-chr2R-11237641-12	1.0	-1.051739	-0.714231	-0.788075	0.960736	0.247308	-0.159966	0.568940	0.459553	0.340627	-0.010832	0.157577	-0.009899
GENE12857X	Merged-chr2L-2454606-4	Merged-chr2L-2454606-4	1.0	-1.131670	-0.253220	-0.077077	1.267478	0.003054	-0.239575	0.312340	0.343203	0.220257	-0.662444	-0.124631	0.342285
GENE14345X	Merged-chr2R-20602720-9	Merged-chr2R-20602720-9	1.0	-0.687949	-0.343619	-0.359561	1.172196	-0.071410	-0.160344	0.360212	0.369455	0.018774	-0.342630	0.010559	0.034318
GENE11520X	Merged-chr2L-2038015-1	Merged-chr2L-2038015-1	1.0	-1.122622	-0.023579	0.123534	0.986640	-0.142326	-0.617911	0.350653	0.199228	0.736615	-0.470384	-0.402598	0.382752
GENE7696X	Merged-chr2R-14352501-3	Merged-chr2R-14352501-3	1.0	-1.032548	0.037418	0.299410	0.902542	0.075635	-0.142280	0.115612	0.553688	-0.001169	-0.485037	-0.212185	-0.111085
GENE16360X	Merged-chr3L-7137919-7	Merged-chr3L-7137919-7	1.0	-1.156070	-0.479742	-0.258497	1.150151	-0.278144	0.302953	0.456913	0.359528	0.783463	-0.850217	-0.315212	0.284876
GENE22752X	Merged-chr3R-16425065-3	Merged-chr3R-16425065-3	1.0	-0.850685	-0.136392	0.285998	0.459917	-0.163869	0.248180	0.361592	0.232284	0.709605	-0.718291	-1.047141	0.618802
GENE16488X	Merged-chr2L-2165160-4	Merged-chr2L-2165160-4	1.0	-1.120483	-0.458630	-0.241878	0.861627	-0.059257	0.238946	0.461193	0.041112	0.484764	-0.478693	0.141826	0.129474
GENE9045X	Merged-chr2R-11634157-3	Merged-chr2R-11634157-3	1.0	-1.230159	-0.838787	-0.540453	1.603738	-0.208650	0.642861	0.936792	0.395287	1.041784	-0.720154	-0.783822	-0.298437
GENE7945X	Merged-chr2L-7033214-1	Merged-chr2L-7033214-1	1.0	-1.455298	-0.258065	0.290678	0.946205	-0.216123	0.209130	0.472744	0.339472	0.789582	-1.432984	0.049551	0.265109
GENE14835X	Merged-chr2R-15130839-5	Merged-chr2R-15130839-5	1.0	-0.994139	-0.594358	-0.604900	1.371169	0.594804	0.449095	-0.233157	0.166243	0.456155	-0.151311	-0.356428	-0.103171
GENE17583X	Merged-chr3R-8955666-6	Merged-chr3R-8955666-6	1.0	-0.879454	-0.905521	-0.492896	1.122521	0.823642	0.566211	-0.122645	0.366690	0.394721	-0.171402	-0.572836	-0.129031
GENE3049X	Merged-chr2R-8656038-12	Merged-chr2R-8656038-12	1.0	-1.039677	-0.734193	-0.221941	1.513676	0.332693	0.135328	-0.223354	0.159945	0.417289	-0.261634	-0.163747	0.085616
GENE8628X	Merged-chr4-961534-11	Merged-chr4-961534-11	1.0	-0.793517	-0.746586	-0.287858	1.042781	0.466581	0.340487	-0.459426	0.234561	0.217085	-0.426715	0.099222	0.313385
GENE7245X	Merged-chr2L-922794-12	Merged-chr2L-922794-12	1.0	-0.666720	-0.855675	0.016236	1.646855	0.034382	0.274311	-0.347569	0.428206	-0.003026	-0.305491	-0.113003	-0.108505
GENE3187X	Merged-chr3R-29088486-10	Merged-chr3R-29088486-10	1.0	-0.770665	-0.668990	-0.135929	1.391046	0.412111	0.009903	-0.490265	0.153146	0.209463	-0.376304	0.160887	0.105597
GENE5612X	Merged-chrX-5517638-7	Merged-chrX-5517638-7	1.0	-0.992866	-0.481039	-0.213572	1.258608	0.126877	0.504689	-0.405338	0.196416	0.802270	-0.341112	-0.197441	-0.257491
GENE18682X	Merged-chr2L-18998180-2	Merged-chr2L-18998180-2	1.0	-0.511579	-0.529498	-0.533182	1.006660	0.113732	0.149846	-0.515122	0.068924	1.057945	-0.055774	-0.101326	-0.150626
GENE11857X	Merged-chr2L-9989950-6	Merged-chr2L-9989950-6	1.0	-1.174112	-0.817185	-0.298495	1.684542	0.341181	0.518864	-0.023789	-0.009498	0.753303	-0.284042	-0.251106	-0.439664
GENE1815X	Merged-chr2L-7245396-12	Merged-chr2L-7245396-12	1.0	-1.416857	-0.249984	-0.157392	1.726225	0.188748	0.075545	-0.019707	0.563385	0.710141	-0.721419	-0.458473	-0.240210
GENE5072X	Merged-chrX-808198-10	Merged-chrX-808198-10	1.0	-1.506816	-0.330783	-0.228108	1.265094	0.403023	0.124466	-0.391742	0.504612	1.066126	-0.924424	-0.157595	0.176148
GENE12795X	Merged-chr3L-22219837-9	Merged-chr3L-22219837-9	1.0	-1.309106	-0.047076	0.079073	0.645317	0.525436	0.135360	-0.347984	1.001276	1.459765	-1.028844	-0.610376	-0.502841
GENE9246X	Merged-chr2R-25206640-11	Merged-chr2R-25206640-11	1.0	-1.778175	-0.131166	-0.337227	0.913503	0.972470	0.477371	-0.355122	0.557809	0.601773	-0.613131	-0.007599	-0.300505
GENE11672X	Merged-chr3L-14556340-4	Merged-chr3L-14556340-4	1.0	-1.164383	-1.200144	-0.234250	0.429183	0.351643	0.751341	1.069386	0.784773	1.097879	-0.483488	-0.412874	-0.989066
GENE8946X	Merged-chr3L-11801545-10	Merged-chr3L-11801545-10	1.0	-0.785269	-1.386178	0.003807	0.305311	0.406751	0.517186	1.127956	0.459486	0.499064	-0.277386	0.092606	-0.963333
GENE16391X	Merged-chr3R-25593672-5	Merged-chr3R-25593672-5	1.0	-0.940115	-0.970244	-0.226005	0.273356	0.739040	0.453743	0.618671	0.664216	1.024446	-0.576412	-0.021797	-1.038899
GENE25253X	Merged-chr3R-2823096-3	Merged-chr3R-2823096-3	1.0	-0.606410	-0.626910	0.139888	-0.034081	0.405710	0.024870	0.659713	0.453275	0.976915	-0.741341	-0.224903	-0.426726
GENE8626X	Merged-chr2L-9151203-9	Merged-chr2L-9151203-9	1.0	-0.748610	-1.490171	-0.436068	0.314149	0.429136	0.876819	0.793027	1.233149	1.290669	-1.048350	-0.765897	-0.447853
GENE12535X	Merged-chr3R-11998487-8	Merged-chr3R-11998487-8	1.0	-0.961195	-1.015511	-0.033494	0.260638	0.201693	0.505078	0.488968	0.943112	0.724385	-0.410244	-0.392143	-0.311287
GENE10063X	Merged-chrX-17423518-11	Merged-chrX-17423518-11	1.0	-0.449839	-0.534147	-0.232425	-0.031583	-0.068090	0.556483	0.771853	0.640775	0.941932	-0.832744	-0.440947	-0.321268
GENE6661X	Merged-chr3R-21399779-11	Merged-chr3R-21399779-11	1.0	-0.764640	-1.091980	0.077113	-0.157427	-0.410400	0.369107	0.776210	1.221151	1.641913	-1.360500	-0.610585	0.310038
GENE9774X	Merged-chr4-569151-3	Merged-chr4-569151-3	1.0	-0.785375	-0.840451	0.052410	0.708624	0.819837	0.326356	0.415525	1.127214	0.928870	-0.724819	-0.629114	-1.399076
GENE29926X	Merged-chrX-13094169-1	Merged-chrX-13094169-1	1.0	-0.449769	-0.465344	0.312417	0.543674	0.695973	0.210962	0.032384	0.637334	0.205730	-0.551217	-0.562635	-0.609509
GENE14984X	Merged-chr3R-16705412-5	Merged-chr3R-16705412-5	1.0	-0.864351	-0.893718	-0.440074	0.992456	0.615209	0.193418	-0.049234	1.271755	0.976954	-0.093618	-0.763913	-0.944883
GENE11727X	Merged-chr2R-16500705-5	Merged-chr2R-16500705-5	1.0	-1.108411	-0.707554	0.037963	0.810049	1.202761	0.268031	0.291584	1.017363	0.807272	-0.773994	-1.064243	-0.780823
GENE10915X	Merged-chrX-22575214-10	Merged-chrX-22575214-10	1.0	-0.465362	-0.878587	0.143830	0.784370	0.717497	0.204900	0.448171	0.538615	0.243845	-0.477130	-0.113647	-1.146503
GENE17323X	Merged-chr2R-5292795-7	Merged-chr2R-5292795-7	1.0	-0.304022	-1.085084	0.048580	0.732772	0.217188	0.610501	0.294398	0.584572	0.598301	-0.380670	-0.311744	-1.004790
GENE15348X	Merged-chr3R-25184008-8	Merged-chr3R-25184008-8	1.0	-0.090115	-0.882271	0.118769	0.617190	-0.293338	0.305155	0.550331	0.999878	0.511408	-0.483442	-0.835690	-0.517874
GENE9569X	Merged-chr2L-3048574-10	Merged-chr2L-3048574-10	1.0	-1.024961	-0.777781	-0.104257	0.690097	0.479004	0.058895	0.688760	0.098476	0.682474	0.007770	-0.053692	-0.744786
GENE22447X	Merged-chr2R-5677930-1	Merged-chr2R-5677930-1	1.0	-0.696138	-0.719195	0.039990	0.413983	0.890133	0.081045	0.733123	-0.166588	0.639516	-0.286913	0.008497	-0.937454
GENE11584X	Merged-chr3R-8239746-10	Merged-chr3R-8239746-10	1.0	-1.187038	-1.242636	0.205223	0.616940	0.283556	0.347189	0.301345	-0.050100	0.850156	0.208934	0.027034	-0.360602
GENE11431X	Merged-chr2R-11615307-11	Merged-chr2R-11615307-11	1.0	-0.809852	-0.391527	-0.227452	0.584468	0.093668	0.021660	0.592463	-0.120335	0.492874	0.041018	0.044758	-0.321742
GENE9692X	Merged-chr3L-26874968-10	Merged-chr3L-26874968-10	1.0	-0.997178	-0.399345	-0.006806	0.637002	0.569207	-0.141051	0.715245	0.097008	0.255966	-0.390527	0.265850	-0.605371
GENE7707X	Merged-chr3R-29459919-4	Merged-chr3R-29459919-4	1.0	-1.124315	-1.582009	0.070278	1.305439	0.655849	0.333934	1.186185	0.878786	1.332857	-0.566149	-0.875115	-1.615741
GENE13832X	Merged-chr2R-15528313-3	Merged-chr2R-15528313-3	1.0	-0.626600	-1.106896	-0.383001	1.051310	0.676485	0.281766	0.701233	0.650175	0.521443	-0.243169	-0.313435	-1.209311
GENE9087X	Merged-chr3R-23348205-6	Merged-chr3R-23348205-6	1.0	-0.430794	-1.201567	0.197242	1.076198	0.196746	0.304159	0.605574	1.123154	0.440803	-0.516831	-0.910092	-0.884593
GENE9244X	Merged-chr4-507373-10	Merged-chr4-507373-10	1.0	-0.952409	-1.024860	0.117843	0.726510	0.377304	-0.001745	0.556337	0.697231	0.584815	-0.142567	-0.234897	-0.703562
GENE16646X	Merged-chr3R-14372948-6	Merged-chr3R-14372948-6	1.0	-0.999607	-0.620291	0.249221	0.618760	-0.008336	0.138030	0.162981	0.511791	0.390860	-0.332935	0.357346	-0.467821
GENE5767X	Merged-chr2R-21097775-12	Merged-chr2R-21097775-12	1.0	-1.093032	-0.629118	0.202484	0.438385	0.107337	0.091444	0.285037	0.616907	0.967861	-0.246920	-0.345622	-0.394762
GENE12999X	Merged-chr2L-9983446-8	Merged-chr2L-9983446-8	1.0	-1.307275	-0.655276	0.055932	1.187062	-0.468613	0.301243	0.385707	0.760105	0.771227	-0.135427	-0.304661	-0.590024
GENE8339X	Merged-chr2L-21105237-5	Merged-chr2L-21105237-5	1.0	-0.687933	-0.577632	-0.299654	0.664029	0.646232	0.352150	0.658597	0.738935	1.043260	-0.499560	-1.632686	-0.405738
GENE14063X	Merged-chr2R-11633411-9	Merged-chr2R-11633411-9	1.0	-0.631869	-0.470087	-0.000442	0.708586	0.337907	0.493556	0.324457	0.517279	0.586530	-0.109116	-1.119589	-0.637212
GENE9748X	Merged-chr3R-29202555-11	Merged-chr3R-29202555-11	1.0	0.017762	-0.590617	-0.168383	0.394176	0.409445	0.432684	0.129116	0.654770	0.391869	-0.248815	-0.857989	-0.564018
GENE434X	Merged-chr2L-19363224-12	Merged-chr2L-19363224-12	1.0	-0.501377	-0.042821	-0.147834	0.126726	0.236049	0.141643	0.523537	0.110020	0.414398	-0.319100	-0.454903	-0.086337
GENE36068X	Merged-chr2R-9750890-3	Merged-chr2R-9750890-3	1.0	-0.502486	0.242666	-0.080683	-0.203242	0.091592	-0.062610	0.739143	0.326843	0.350040	-0.610336	-0.622409	0.331482
GENE11240X	Merged-chr2R-6162758-4	Merged-chr2R-6162758-4	1.0	-1.214569	-0.189542	0.392972	0.624809	0.289234	0.353310	0.733992	-0.235930	0.800322	-0.446299	-0.995980	-0.112320
GENE20752X	Merged-chrX-16139010-5	Merged-chrX-16139010-5	1.0	-0.845406	-0.147527	-0.159803	0.192333	0.653880	0.001887	0.509929	0.377867	0.525881	-0.301512	-0.535054	-0.272475
GENE9504X	Merged-chr2L-8510532-5	Merged-chr2L-8510532-5	1.0	-0.905359	-0.411577	-0.291935	0.303861	0.852696	0.502475	0.662820	0.565942	0.933292	-0.778388	-0.852053	-0.581775
GENE25048X	Merged-chr3L-7419635-5	Merged-chr3L-7419635-5	1.0	-0.668585	-0.229876	-0.239374	0.125931	0.226446	0.271164	0.934828	0.874420	0.693486	-0.245188	-0.835741	-0.907513
GENE19050X	Merged-chrX-14104644-5	Merged-chrX-14104644-5	1.0	-0.892646	-0.193201	-0.205686	-0.177569	0.318693	0.453342	0.742862	0.600793	0.537470	-0.352011	-0.408543	-0.423503
GENE17896X	Merged-chr2R-19506423-1	Merged-chr2R-19506423-1	1.0	-1.498314	0.231842	-0.131792	-0.402590	0.354206	0.373026	2.092544	0.435358	0.333451	-0.170755	-0.334746	-1.282231
GENE13575X	Merged-chrX-19528358-9	Merged-chrX-19528358-9	1.0	-1.000871	-0.366451	0.336056	-0.346205	0.293350	0.444967	0.235301	0.630001	0.854137	-0.366522	-0.444411	-0.269351
GENE10681X	Merged-chr4-1061952-9	Merged-chr4-1061952-9	1.0	-1.211083	-0.071591	-0.611456	0.272606	0.299558	0.656851	0.745245	0.612772	0.916852	-0.294077	-0.599560	-0.716119
GENE8775X	Merged-chr2R-12335080-8	Merged-chr2R-12335080-8	1.0	-1.094319	-0.772387	-0.385321	0.677118	0.546839	0.304432	0.872173	0.248937	0.645354	-0.883552	-0.506070	0.346794
GENE30393X	Merged-chr3R-17925940-4	Merged-chr3R-17925940-4	1.0	-0.637737	-0.657955	-0.234665	0.432243	0.426297	0.247422	0.373312	-0.299049	0.515824	-0.239614	-0.284469	0.358389
GENE18595X	Merged-chr2L-8210366-1	Merged-chr2L-8210366-1	1.0	-1.022179	-0.638003	-0.648389	0.690787	0.323500	0.450353	0.598174	0.323375	0.269580	-0.693765	-0.161625	0.508193
GENE7711X	Merged-chr3R-17619734-1	Merged-chr3R-17619734-1	1.0	-0.540913	-0.508961	-0.327784	0.237593	0.407538	0.450657	0.745205	0.225574	0.370708	-0.296636	-0.709294	-0.053688
GENE30272X	Merged-chrX-8124780-3	Merged-chrX-8124780-3	1.0	-0.574625	-0.594558	0.188145	0.235230	0.199855	0.507480	1.039759	-0.007189	0.664607	-0.706187	-0.721316	-0.231200
GENE24731X	Merged-chr3R-9881718-6	Merged-chr3R-9881718-6	1.0	-0.694810	-0.718768	-0.723705	0.107071	0.543008	0.772397	0.773110	0.380709	0.916897	-0.854399	-0.873023	0.371513
GENE16019X	Merged-chrX-19262585-2	Merged-chrX-19262585-2	1.0	-0.791615	-0.819019	-0.824675	0.828643	0.348598	1.034052	1.097579	0.636125	0.363073	-0.377344	-0.997618	-0.497798
GENE13881X	Merged-chr3R-7884759-3	Merged-chr3R-7884759-3	1.0	-0.590839	-1.112175	-1.119700	0.317991	0.548838	0.609468	1.999552	0.995717	0.469573	-0.973822	-1.020939	-0.123665
GENE12267X	Merged-chr2R-10473444-6	Merged-chr2R-10473444-6	1.0	-0.262076	-1.282199	-0.585189	-0.112864	0.685688	1.197723	1.003058	0.321360	0.342319	-0.229166	-1.006441	-0.072211
GENE30080X	Merged-chr3R-8992977-1	Merged-chr3R-8992977-1	1.0	-0.521548	-0.538416	-0.541868	0.253796	0.353768	0.395845	0.711293	0.172035	0.590349	-0.327819	-0.359404	-0.188033
GENE461X	Merged-chrX-18797677-11	Merged-chrX-18797677-11	1.0	-0.438321	-0.494277	-0.477261	0.337107	0.881369	0.476071	0.721010	-0.110170	0.464543	-0.463290	-0.565835	-0.330947
GENE18030X	Merged-chr2R-6750063-3	Merged-chr2R-6750063-3	1.0	-0.825601	-0.852669	-0.858244	0.117893	0.452213	0.413499	0.881183	0.679489	0.783148	0.188707	-1.026883	0.047264
GENE30806X	Merged-chr2R-19997759-3	Merged-chr2R-19997759-3	1.0	-0.570640	-0.589023	0.146902	0.189925	0.404094	0.651950	0.203322	0.234730	0.256982	0.027714	-0.703208	-0.252750
GENE15650X	Merged-chr2L-282386-1	Merged-chr2L-282386-1	1.0	-0.903410	-0.932444	0.056113	0.431617	0.717251	0.947801	0.787209	0.369090	0.091567	-0.032879	-1.119744	-0.412172
GENE4821X	Merged-chr3R-17645383-6	Merged-chr3R-17645383-6	1.0	-0.880522	-0.546192	0.210551	0.196556	0.964949	0.595790	0.803835	0.126728	0.382687	-0.453474	-0.998753	-0.402157
GENE11064X	Merged-chr2R-21714042-9	Merged-chr2R-21714042-9	1.0	-1.183791	-0.966845	-0.290167	-0.243976	0.676498	-0.006775	0.661433	0.873002	0.727217	0.260520	-0.112366	-0.394750
GENE22293X	Merged-chr2R-13676161-5	Merged-chr2R-13676161-5	1.0	-0.731097	-0.755519	-0.760548	-0.451992	0.564239	0.046869	0.323761	1.248824	0.389778	0.412065	-0.372979	0.086599
GENE6762X	Merged-chr2R-24402269-7	Merged-chr2R-24402269-7	1.0	-1.041251	-0.696906	0.105113	0.003137	0.710774	0.229002	0.652671	0.453343	0.127805	-0.108710	0.007349	-0.442329
GENE18461X	Merged-chr3L-1501425-5	Merged-chr3L-1501425-5	1.0	-0.968497	-0.279658	-0.057818	-0.267962	0.225297	0.574662	0.379002	0.720722	0.443504	0.346369	-0.217830	-0.897791
GENE15352X	Merged-chr3L-18013405-10	Merged-chr3L-18013405-10	1.0	-1.556504	-0.398163	0.226413	0.368431	0.661963	-0.381656	0.402467	0.822106	0.740108	0.042477	-0.836881	-0.090760
GENE14367X	Merged-chr3L-12485055-10	Merged-chr3L-12485055-10	1.0	-1.364735	0.572479	-0.038419	0.013535	0.248691	-0.916279	0.389178	0.746328	0.691422	0.184835	-0.396459	-0.130576
GENE12768X	Merged-chr3R-19650455-3	Merged-chr3R-19650455-3	1.0	-1.060505	0.212170	-0.160087	0.566942	-0.067121	-0.125657	0.276908	1.013725	0.488127	-0.138081	-0.791356	-0.215065
GENE19044X	Merged-chr2R-18201115-5	Merged-chr2R-18201115-5	1.0	-0.717276	-0.742540	0.843105	1.008813	1.227471	-0.277058	-0.722261	0.475880	0.272406	-0.886853	-0.336383	-0.145304
GENE35216X	Merged-chr3L-1018416-4	Merged-chr3L-1018416-4	1.0	-0.452224	-0.467170	0.720011	0.337572	0.555798	-0.546196	-0.455189	0.388140	0.411744	-0.242984	-0.273562	0.024060
GENE32155X	Merged-chr2R-15482480-1	Merged-chr2R-15482480-1	1.0	-0.263914	-0.290694	0.479130	0.322857	0.764684	-0.034738	-0.269162	0.141097	0.251443	-0.352478	-0.359624	-0.388602
GENE24201X	Merged-chr2R-6219626-1	Merged-chr2R-6219626-1	1.0	-0.406817	-0.421500	1.007392	0.619824	0.668554	-0.165259	-0.409722	0.017651	0.132113	-0.503062	-0.202395	-0.336779
GENE18397X	Merged-chr3R-20632772-4	Merged-chr3R-20632772-4	1.0	-0.248962	-0.759161	1.141579	0.655105	0.815156	0.201767	-0.739099	0.515133	0.006615	-0.900784	-0.606665	-0.080684
GENE17652X	Merged-chr3L-347959-1	Merged-chr3L-347959-1	1.0	-0.838359	-0.864995	0.747672	0.590557	0.567376	0.039071	-0.843625	0.423764	0.515234	-0.464503	0.369258	-0.241451
GENE2403X	Merged-chrX-7995585-9	Merged-chrX-7995585-9	1.0	-0.957474	-0.381464	0.697936	0.768284	0.782564	0.036114	-0.638204	0.366323	0.364583	-0.672999	-0.154780	-0.210882
GENE12476X	Merged-chr3R-16301331-9	Merged-chr3R-16301331-9	1.0	-1.349171	-0.689283	0.463855	1.166208	1.084050	-0.243405	-0.030767	0.434690	0.746714	-1.307917	-0.167206	-0.107768
GENE20818X	Merged-chr3R-16855980-5	Merged-chr3R-16855980-5	1.0	-0.662426	-0.685083	0.094136	0.937430	0.892218	-0.809132	-0.183747	0.676951	0.638811	-0.812151	-0.093078	0.006072
GENE19394X	Merged-chrX-2454200-5	Merged-chrX-2454200-5	1.0	-0.423527	-0.471777	0.691032	0.428512	0.580515	-0.152045	0.331600	0.510514	0.327977	-1.051267	-0.378776	-0.392758
GENE15435X	Merged-chr2R-6359643-6	Merged-chr2R-6359643-6	1.0	-1.144881	-0.758399	0.521638	1.356110	0.415627	0.342651	0.218244	0.142011	0.430250	-1.376609	0.011603	-0.158243
GENE2701X	Merged-chr2L-6919937-3	Merged-chr2L-6919937-3	1.0	-0.328044	-0.067282	0.353715	0.182338	0.583991	-0.304323	-0.009707	-0.007257	0.317957	-0.604415	-0.272392	0.155420
GENE11478X	Merged-chr2R-22692248-1	Merged-chr2R-22692248-1	1.0	-0.977884	-0.582643	-0.049259	0.837413	0.997882	-0.270825	-0.224785	0.462922	-0.114122	-0.869343	0.279665	0.510979
GENE25269X	Merged-chrX-16874828-6	Merged-chrX-16874828-6	1.0	-0.753101	-0.777693	0.215170	1.113476	0.677989	-0.591773	-0.294769	0.047925	0.069324	-0.358235	0.391773	0.259912
GENE36059X	Merged-chr3R-6315273-3	Merged-chr3R-6315273-3	1.0	-0.110132	-0.584323	0.143588	0.506115	0.681531	-0.379514	-0.118423	0.103155	0.025013	-0.385066	0.250775	-0.132718
GENE25313X	Merged-chr2R-5298730-3	Merged-chr2R-5298730-3	1.0	-0.627595	-0.649259	0.134603	0.882560	0.935014	-0.767773	-0.631877	0.639268	0.135589	-0.770655	0.575854	0.144270
GENE19036X	Merged-chr3R-16913661-8	Merged-chr3R-16913661-8	1.0	-0.332443	-1.116090	0.570317	1.006894	0.781044	-0.028922	-0.658039	-0.248193	-0.154985	-0.762376	0.422115	0.520677
GENE20025X	Merged-chr2R-8650372-9	Merged-chr2R-8650372-9	1.0	-1.216196	-0.576601	0.452764	0.548998	0.302751	0.029195	0.203735	0.112237	0.052507	-0.153172	-0.144642	0.388424
GENE8243X	Merged-chr3R-19875218-10	Merged-chr3R-19875218-10	1.0	-1.566515	-1.175146	0.738844	0.404317	0.250168	0.618953	0.224735	0.037028	0.298977	-0.191381	0.174523	0.185497
GENE7559X	Merged-chr2L-19526676-11	Merged-chr2L-19526676-11	1.0	-1.706425	-0.784993	0.224012	0.482800	0.773708	0.052700	-0.074849	0.548474	0.326868	-0.412349	0.190099	0.379955
GENE2814X	Merged-chr3L-341467-11	Merged-chr3L-341467-11	1.0	-1.390554	-0.256393	0.680623	0.577998	0.377991	0.088694	-0.008399	0.260655	-0.151669	-0.177165	-0.035454	0.033674
GENE1760X	Merged-chr3R-19180661-11	Merged-chr3R-19180661-11	1.0	-1.452886	-0.471522	1.217230	0.218543	0.398742	-0.057935	-0.195039	0.106881	0.270221	0.029546	-0.326677	0.262895
GENE11596X	Merged-chr2R-20232792-6	Merged-chr2R-20232792-6	1.0	-1.681211	-0.883738	0.888223	0.906505	-0.019536	0.128926	0.319002	0.568570	0.470996	-0.813343	-0.207913	0.323519
GENE15590X	Merged-chr3L-5812719-3	Merged-chr3L-5812719-3	1.0	-1.125131	-0.468035	0.096626	0.605517	0.015772	0.225756	0.177594	0.506731	0.333140	-0.643217	-0.110151	0.385399
GENE15576X	Merged-chr2R-24546747-7	Merged-chr2R-24546747-7	1.0	-1.215197	-0.858539	0.722254	0.185852	-0.094178	0.252975	0.072627	0.488807	0.270421	-0.239303	0.325340	0.088941
GENE13428X	Merged-chrX-10810560-7	Merged-chrX-10810560-7	1.0	-1.253046	-0.893469	0.439838	0.536875	0.343298	0.087193	0.044629	0.587832	0.813357	-0.497652	-0.346761	0.137906
GENE9821X	Merged-chrX-6804507-1	Merged-chrX-6804507-1	1.0	-1.203462	-0.529798	0.532553	0.964790	-0.037353	0.380936	0.521370	0.512109	0.589616	-1.438456	-0.262968	-0.029337
GENE8619X	Merged-chrX-21338550-1	Merged-chrX-21338550-1	1.0	-1.535860	-0.924140	0.836298	1.033002	0.352388	-0.127158	-0.150644	0.509892	0.484601	-0.725475	-0.168589	0.415686
GENE11999X	Merged-chr2L-21909423-10	Merged-chr2L-21909423-10	1.0	-1.507475	-0.674617	0.518295	0.828341	0.452614	-0.578285	0.307751	0.704928	0.455054	-0.814533	0.022698	0.285229
GENE4519X	Merged-chr2R-16641243-11	Merged-chr2R-16641243-11	1.0	-2.180949	-0.448687	0.455716	0.965114	0.297444	-0.503148	0.279213	1.214542	1.006547	-1.340634	-0.076467	0.331309
GENE22356X	Merged-chr3L-15770691-7	Merged-chr3L-15770691-7	1.0	-0.879720	-0.907558	0.702668	1.147798	0.362080	-0.148580	-0.433562	-0.110297	0.186861	-0.159537	-0.088074	0.327922
GENE7054X	Merged-chr3L-10860302-2	Merged-chr3L-10860302-2	1.0	-0.874316	-0.946702	0.438014	1.012241	0.411710	0.123750	-0.000368	-0.476096	0.047554	-0.249162	0.333631	0.179744
GENE7858X	Merged-chr3L-6076703-9	Merged-chr3L-6076703-9	1.0	-1.275534	-0.466062	0.854044	1.285409	0.418648	-0.051349	-0.619967	0.114163	-0.024880	-0.512783	-0.163166	0.441478
GENE9061X	Merged-chr3L-15147140-9	Merged-chr3L-15147140-9	1.0	-0.951215	-0.251330	0.539796	0.963525	0.346421	0.329538	-0.636730	-0.268202	0.097419	-0.391362	-0.195526	0.417667
GENE6867X	Merged-chr2L-2677734-10	Merged-chr2L-2677734-10	1.0	-1.238100	0.326674	0.592391	1.060233	0.142395	-0.204113	-0.773906	-0.062328	-0.161925	-0.041000	-0.263658	0.623336
GENE6338X	Merged-chr3R-29765518-11	Merged-chr3R-29765518-11	1.0	-1.520525	0.409350	0.745078	0.735377	0.370617	0.058909	-0.733306	-0.253203	0.039911	-0.121505	-0.040892	0.310190
GENE14045X	Merged-chr2R-16096696-2	Merged-chr2R-16096696-2	1.0	-0.887239	-0.915393	-0.179456	0.637714	0.516626	-0.014052	0.132365	0.997929	0.463801	-1.074269	0.229002	0.092972
GENE16771X	Merged-chrX-15618451-6	Merged-chrX-15618451-6	1.0	-0.945299	-0.976469	-0.534619	0.716789	0.642921	0.196359	0.107795	1.480802	0.674178	-1.155383	-0.128098	-0.078977
GENE11114X	Merged-chrY-1110109-9	Merged-chrY-1110109-9	1.0	-0.823807	-0.666664	0.224269	0.877676	0.428642	0.032185	0.225992	0.865358	0.495841	-1.773249	0.415844	-0.302086
GENE7413X	Merged-chr3R-29152001-8	Merged-chr3R-29152001-8	1.0	-0.832787	-0.911253	-0.154301	0.998795	0.023135	0.052621	-0.058180	1.104640	0.672902	-1.678092	0.269542	0.512978
GENE26151X	Merged-chr3L-7160799-1	Merged-chr3L-7160799-1	1.0	-0.378509	-0.391047	0.045814	0.406794	-0.172900	-0.153623	0.084518	0.764152	0.120315	-0.458996	0.027772	0.105710
GENE18737X	Merged-chr4-386888-6	Merged-chr4-386888-6	1.0	-0.916892	-0.518232	0.014566	0.583195	0.215824	-0.063172	0.084759	0.982037	0.046182	-1.105140	0.264608	0.412264
GENE12556X	Merged-chrX-10900343-7	Merged-chrX-10900343-7	1.0	-0.165070	-0.660329	-0.446660	0.802763	-0.275663	0.283652	-0.608348	0.889386	0.501439	-1.032197	0.286436	0.424591
GENE24653X	Merged-chr3L-708300-6	Merged-chr3L-708300-6	1.0	-0.987123	-1.017228	0.129930	0.589840	0.516285	-0.285959	0.006242	0.563808	0.640754	-0.881012	0.592989	0.131473
GENE11183X	Merged-chr2R-9278925-7	Merged-chr2R-9278925-7	1.0	-1.364927	-1.402395	0.096380	0.580603	0.449991	0.153375	-0.084031	0.529473	0.784308	-0.512277	0.444237	0.325263
GENE9733X	Merged-chr3L-1342553-11	Merged-chr3L-1342553-11	1.0	-0.587535	-1.465611	-0.232776	0.710565	0.628600	-0.396438	-0.238994	0.429999	0.624217	-0.604559	0.824474	0.308058
GENE18352X	Merged-chrX-17124941-5	Merged-chrX-17124941-5	1.0	-0.051015	-1.215057	0.154825	0.519640	0.394168	-0.102488	0.097176	0.209419	0.340401	-0.433743	-0.028264	0.114937
GENE16005X	Merged-chr3R-11242998-7	Merged-chr3R-11242998-7	1.0	-0.836622	-1.283974	0.620394	0.660020	0.496631	0.227529	0.047220	0.371981	0.335149	-0.784800	0.126114	0.020359
GENE18166X	Merged-chr3L-19044459-3	Merged-chr3L-19044459-3	1.0	-1.147965	-1.181562	0.680810	0.809138	0.692206	0.374129	0.017759	-0.045952	0.484003	-0.494460	0.061435	-0.249541
GENE14793X	Merged-chr4-558753-8	Merged-chr4-558753-8	1.0	-0.669223	-1.011999	0.372557	0.374527	0.009164	0.344093	0.272030	0.207685	0.127237	-0.524223	0.414056	0.084098
GENE8351X	Merged-chr3R-14277882-12	Merged-chr3R-14277882-12	1.0	-0.335896	-0.921380	0.444242	0.606197	0.232397	0.147345	-0.012556	0.074021	0.236177	-0.289277	0.009084	-0.190353
GENE11782X	Merged-chr3R-21096694-8	Merged-chr3R-21096694-8	1.0	-0.644319	-1.405454	-0.139029	1.542212	0.651214	0.187795	-0.054782	0.364529	0.570009	-1.097944	-0.045812	0.071582
GENE22311X	Merged-chrX-1943351-8	Merged-chrX-1943351-8	1.0	-1.022601	0.065982	0.351320	0.577834	0.135547	-0.103601	0.434967	-0.450603	0.236656	-0.367892	0.096023	0.046368
GENE36794X	Merged-chr3R-1854736-2	Merged-chr3R-1854736-2	1.0	-0.572934	0.149388	0.374266	0.501025	0.276635	-0.157430	0.194082	-0.434754	0.246395	-0.691110	-0.032872	0.147310
GENE21644X	Merged-chr2L-1465357-8	Merged-chr2L-1465357-8	1.0	-1.055896	0.343032	0.325774	0.385554	-0.075571	-0.026088	0.265752	-0.632396	0.760363	-0.555998	0.147297	0.118177
GENE23765X	Merged-chrX-22435502-6	Merged-chrX-22435502-6	1.0	-0.480660	-0.529322	0.189607	0.803223	-0.007587	-0.218487	0.433563	0.217187	0.554036	-1.105629	0.061315	0.082754
GENE19396X	Merged-chr2L-19548317-6	Merged-chr2L-19548317-6	1.0	-0.875405	-0.903498	0.448951	0.750937	0.380832	-0.298341	0.357621	0.395468	0.934536	-1.062321	-0.366483	0.237702
GENE13418X	Merged-chrX-2012749-1	Merged-chrX-2012749-1	1.0	-0.699028	0.125338	0.248863	0.684254	-0.154214	-0.330967	0.333375	0.247103	0.483845	-1.038415	-0.191792	0.291639
GENE14039X	Merged-chr3L-19488361-11	Merged-chr3L-19488361-11	1.0	-0.809640	0.469755	0.377088	0.584281	-0.088879	-0.300968	0.006382	-0.105185	0.367750	-0.792114	0.077607	0.213923
GENE9676X	Merged-chr3R-25071109-11	Merged-chr3R-25071109-11	1.0	-0.483197	0.430284	0.317801	0.382919	-0.193339	-0.496515	0.086398	0.466022	0.068929	-0.752937	-0.167082	0.340717
GENE3889X	Merged-chr3L-8187015-11	Merged-chr3L-8187015-11	1.0	-0.767085	0.004679	0.534013	0.295759	0.084982	-0.518719	0.402888	0.273472	0.500445	-0.605819	-0.530218	0.325602
GENE16167X	Merged-chr2L-6447323-4	Merged-chr2L-6447323-4	1.0	-0.960036	-0.245061	1.103043	1.008446	-0.281881	-0.238670	0.258831	-0.082145	0.318340	-1.158055	0.146638	0.130550
GENE23714X	Merged-chrX-21478883-7	Merged-chrX-21478883-7	1.0	-0.891790	0.053019	0.884462	0.606680	0.037150	-0.175609	-0.137299	-0.138135	0.433887	-1.073776	0.106662	0.294750
GENE13993X	Merged-chr2L-10606708-7	Merged-chr2L-10606708-7	1.0	0.526307	-1.114220	-1.121468	1.446980	0.278482	0.335390	0.971541	0.285164	1.022353	-0.981820	-0.422645	-1.226064
GENE21229X	Merged-chr2L-209507-1	Merged-chr2L-209507-1	1.0	0.426889	-0.428995	-0.432005	1.001205	-0.200204	0.261524	0.076014	0.183116	0.383436	-0.184677	-0.520881	-0.565421
GENE20806X	Merged-chr3L-135940-5	Merged-chr3L-135940-5	1.0	0.565235	-0.909431	-0.915388	1.005939	0.398911	0.019668	0.700179	0.036320	0.680214	-0.746798	0.358077	-1.192926
GENE14910X	Merged-chrX-2304038-7	Merged-chrX-2304038-7	1.0	0.176901	-0.792490	-0.508399	0.990552	0.223711	-0.040762	0.748972	0.541333	0.366276	-0.381346	-0.450704	-0.874043
GENE14082X	Merged-chr2R-11639359-4	Merged-chr2R-11639359-4	1.0	0.511839	-0.973927	-0.531964	1.410994	-0.232028	-0.357030	1.009051	0.182277	0.677153	-0.568806	-0.428210	-0.699349
GENE13669X	Merged-chr3L-14076807-12	Merged-chr3L-14076807-12	1.0	-0.008274	-0.474138	-0.492038	0.958048	0.400159	-0.109122	0.426659	0.409423	0.539085	-0.528801	-0.397476	-0.723526
GENE12912X	Merged-chrX-6549787-2	Merged-chrX-6549787-2	1.0	0.391988	-0.450664	-0.901024	1.132567	0.310881	0.261969	0.832415	-0.213899	0.509019	-0.489535	-0.772508	-0.611209
GENE9847X	Merged-chr2L-10220060-2	Merged-chr2L-10220060-2	1.0	-0.106941	-0.417833	-1.147054	0.989709	0.086678	0.374746	0.643303	-0.164973	1.119439	-0.296180	-0.501184	-0.579711
GENE7406X	Merged-chr2R-9138457-7	Merged-chr2R-9138457-7	1.0	0.601988	-0.789323	-0.935204	0.873107	0.003933	0.353969	1.319816	0.244646	0.396724	-0.514284	-0.345167	-1.210204
GENE6434X	Merged-chr3R-24161488-12	Merged-chr3R-24161488-12	1.0	0.198930	-0.301998	-0.510659	0.513991	0.021107	0.382183	0.399716	0.260132	0.190746	-0.240423	-0.297233	-0.616493
GENE22144X	Merged-chr4-1272393-4	Merged-chr4-1272393-4	1.0	0.040435	-0.803963	-0.809325	1.194180	0.101110	0.743858	0.495140	0.460031	0.429217	-0.950607	-0.072271	-0.827806
GENE35450X	Merged-chrX-7226106-2	Merged-chrX-7226106-2	1.0	0.024029	-0.457907	-0.460885	0.506644	0.151346	0.475518	0.339021	0.255988	0.041863	-0.236064	-0.049872	-0.589682
GENE22495X	Merged-chr3R-4045203-2	Merged-chr3R-4045203-2	1.0	0.440640	-0.654819	-0.659080	1.020567	-0.236421	0.879541	0.427303	0.319281	-0.165799	-0.455190	-0.072566	-0.843458
GENE19051X	Merged-chrX-11493971-6	Merged-chrX-11493971-6	1.0	-0.112756	-0.924140	-0.929959	0.802748	-0.365435	0.886196	0.781022	0.284200	0.393372	-0.530222	0.124671	-0.409696
GENE15857X	Merged-chr3L-5187099-2	Merged-chr3L-5187099-2	1.0	0.609948	-0.708312	-0.713126	1.082832	-0.092768	0.847997	0.128268	0.153895	0.176687	-0.840180	-0.121326	-0.523913
GENE15702X	Merged-chr3R-20593497-1	Merged-chr3R-20593497-1	1.0	-0.221195	-0.710223	-0.714821	0.943583	0.036026	0.447088	0.550051	0.338255	0.239014	-0.522199	0.005276	-0.390854
GENE21114X	Merged-chr2L-7266732-5	Merged-chr2L-7266732-5	1.0	0.390252	-0.909288	-0.915248	0.773897	-0.026023	0.259145	0.700952	1.049580	0.568909	-0.499504	-0.199652	-1.193020
GENE35423X	Merged-chr3R-32006379-3	Merged-chr3R-32006379-3	1.0	0.299393	-0.523402	-0.526868	0.279677	-0.321568	0.126700	0.742689	0.328483	0.450062	-0.616300	0.065417	-0.304283
GENE19289X	Merged-chr2L-20094166-9	Merged-chr2L-20094166-9	1.0	0.493160	-0.825945	-0.553604	0.294769	0.085195	0.139983	0.237582	0.418375	0.143609	-0.212002	0.175922	-0.397044
GENE8089X	Merged-chr2L-2456907-8	Merged-chr2L-2456907-8	1.0	-0.205577	-0.619546	-0.768892	0.566638	-0.540567	0.130798	1.242245	1.089611	0.620408	-0.440092	-0.087050	-0.987976
GENE9805X	Merged-chr2L-5998128-7	Merged-chr2L-5998128-7	1.0	0.550796	-0.415587	-0.990075	0.809942	0.327234	-0.011508	0.461444	0.715561	0.841310	-1.182544	-0.229546	-0.877028
GENE18538X	Merged-chr3R-25180065-1	Merged-chr3R-25180065-1	1.0	0.857889	-0.318145	-0.778250	0.730222	0.458480	0.172287	0.516220	0.394207	0.288381	-0.914233	-0.392140	-1.014917
GENE21235X	Merged-chrX-20239049-1	Merged-chrX-20239049-1	1.0	0.593147	-0.527299	-0.530977	0.903794	0.541363	0.155367	0.320407	0.230396	0.276558	-0.626885	-0.640265	-0.695607
GENE12919X	Merged-chr3R-25595908-7	Merged-chr3R-25595908-7	1.0	0.724017	-0.692651	-0.129083	0.506851	0.533777	0.363141	0.442113	0.607328	0.321754	-0.885748	-0.261311	-1.530188
GENE9484X	Merged-chr2R-24547834-7	Merged-chr2R-24547834-7	1.0	0.853368	-0.381292	-0.590890	1.460712	0.149779	-0.191386	0.957479	0.714793	0.927130	-1.444480	-1.082880	-1.372335
GENE4794X	Merged-chr3R-24876547-11	Merged-chr3R-24876547-11	1.0	0.453177	-0.293985	-0.859439	0.571440	0.324021	0.121286	0.194041	0.180662	0.135119	-0.551510	-0.234853	-0.039960
GENE5628X	Merged-chr2R-13900981-10	Merged-chr2R-13900981-10	1.0	1.256293	-0.812650	-1.866913	0.423864	0.580748	0.030815	0.850752	0.500158	0.038377	-1.173554	-0.977730	1.149840
GENE22694X	Merged-chr3R-25983447-6	Merged-chr3R-25983447-6	1.0	0.194304	-0.309533	-1.028667	0.638110	0.104076	0.603573	0.492266	0.279277	0.353747	-0.662293	-0.381924	-0.282935
GENE17934X	Merged-chr4-823576-3	Merged-chr4-823576-3	1.0	0.230208	-0.082993	-0.843066	0.403585	0.030922	0.661034	0.420722	0.294069	0.955845	-0.669343	-0.707128	-0.693855
GENE8027X	Merged-chr3R-16237066-3	Merged-chr3R-16237066-3	1.0	0.330323	-1.190352	-1.473163	1.262176	0.648051	0.867251	1.105079	0.019510	1.042293	-1.011364	-1.086667	-0.513138
GENE6236X	Merged-chrX-7734650-10	Merged-chrX-7734650-10	1.0	0.442899	-0.082708	-0.782745	0.117269	0.177404	0.061508	0.518149	0.171351	0.409531	-0.379142	-0.450855	-0.202662
GENE2268X	Merged-chr2L-2147158-11	Merged-chr2L-2147158-11	1.0	0.241743	-0.477439	-0.734948	0.566951	0.549352	0.521518	0.237704	0.245968	0.245291	-0.727141	-0.209292	-0.459707
GENE1971X	Merged-chr3L-18745878-11	Merged-chr3L-18745878-11	1.0	0.369787	-0.272644	-0.695634	0.430024	-0.262235	0.120190	0.244733	0.388942	0.244467	-0.211079	-0.225648	-0.130904
GENE9542X	Merged-chr2L-15271654-11	Merged-chr2L-15271654-11	1.0	0.075115	-0.181527	-0.524513	0.031629	0.387993	0.505509	0.496981	0.143452	0.188068	-0.663892	0.057315	-0.516130
GENE32818X	Merged-chr3L-15241316-4	Merged-chr3L-15241316-4	1.0	0.015240	-0.498873	-0.502361	-0.161837	0.309989	0.725666	0.989541	0.260307	0.179309	-0.593323	-0.065040	-0.658617
GENE18216X	Merged-chr3R-31937742-1	Merged-chr3R-31937742-1	1.0	0.624563	-0.681855	-0.686444	-0.369758	-0.070185	0.933762	0.784161	0.494754	0.083300	-0.482259	-0.285917	-0.344122
GENE26121X	Merged-chr4-681381-1	Merged-chr4-681381-1	1.0	0.100293	-0.394719	-0.397383	0.208651	0.056599	0.794705	0.422740	0.021966	0.130408	-0.465700	0.035544	-0.513105
GENE9788X	Merged-chr2R-12879795-6	Merged-chr2R-12879795-6	1.0	0.444759	-0.203262	-0.902645	0.527036	0.001097	0.616854	0.141779	-0.118799	-0.020310	-0.565287	0.447240	-0.368463
GENE8509X	Merged-chr2L-2376564-8	Merged-chr2L-2376564-8	1.0	-0.079438	-0.789217	-0.398015	0.505704	0.613435	0.361561	1.552157	0.241835	0.693322	-0.567860	-0.887494	-1.245990
GENE7273X	Merged-chr3R-23826537-7	Merged-chr3R-23826537-7	1.0	0.131508	-0.706587	-0.032171	0.604303	0.587277	0.714734	1.425916	0.326206	-0.244334	-0.740235	-0.955905	-1.110711
GENE5814X	Merged-chr3L-20361509-10	Merged-chr3L-20361509-10	1.0	0.085865	-0.806554	-0.697736	0.179747	0.735985	0.193047	1.170464	0.311840	0.423955	0.053973	-0.617882	-1.032704
GENE7675X	Merged-chrX-18929881-10	Merged-chrX-18929881-10	1.0	-0.428258	-0.453669	-0.869415	0.348980	0.525964	0.583023	1.531131	0.450017	0.587858	-0.196103	-0.941039	-1.138491
GENE23443X	Merged-chr3L-23125216-1	Merged-chr3L-23125216-1	1.0	-0.452181	-0.468684	-0.472080	0.172428	0.204259	0.408500	1.208301	0.454476	0.365551	-0.221314	-0.573624	-0.625632
GENE22049X	Merged-chr2R-6146338-3	Merged-chr2R-6146338-3	1.0	-0.579929	-0.602270	-0.606890	0.309003	-0.112162	0.317028	1.729958	0.707802	0.500042	-0.087024	-0.749236	-0.826322
GENE17988X	Merged-chr2R-19727390-6	Merged-chr2R-19727390-6	1.0	-0.968644	0.202453	-1.005917	0.469294	0.583496	0.706095	0.838017	0.688012	0.450229	0.129788	-1.199733	-0.893091
GENE8237X	Merged-chr3R-22396589-2	Merged-chr3R-22396589-2	1.0	-0.143939	0.200090	-0.074186	-0.053752	0.128788	0.351936	1.118365	-0.079825	0.524663	-0.062204	-0.780041	-1.129895
GENE17359X	Merged-chr2L-7010827-5	Merged-chr2L-7010827-5	1.0	0.305931	-0.136797	-0.689641	0.501065	0.359426	0.183413	0.972081	0.473467	0.454958	-0.389321	-1.015154	-1.019429
GENE10122X	Merged-chr2R-24947625-6	Merged-chr2R-24947625-6	1.0	0.193787	-0.407142	-1.379996	1.377441	0.671400	0.214075	1.145845	1.021698	0.411788	-0.848667	-1.333444	-1.066785
GENE9866X	Merged-chr2L-1076723-2	Merged-chr2L-1076723-2	1.0	0.150777	0.190442	-0.668147	0.416026	-0.182654	0.101766	1.227290	0.156830	0.784708	-0.688341	-0.897530	-0.591168
GENE35786X	Merged-chr3R-22211809-1	Merged-chr3R-22211809-1	1.0	0.089624	-0.401029	-0.403705	0.196307	0.226869	0.553162	0.409740	0.010373	0.485163	-0.165718	-0.481443	-0.519343
GENE35787X	Merged-chr2R-5330335-1	Merged-chr2R-5330335-1	1.0	0.001958	-0.480723	-0.483850	0.100268	0.279135	0.452263	0.564957	-0.088990	0.382510	-0.032798	-0.075220	-0.619510
GENE19234X	Merged-chr2L-21877099-2	Merged-chr2L-21877099-2	1.0	0.037490	-0.802864	-0.356917	0.703937	0.430554	1.003976	0.281956	0.536686	0.566028	-0.375078	-0.970217	-1.055551
GENE24927X	Merged-chr3R-7262665-3	Merged-chr3R-7262665-3	1.0	0.124753	-0.720234	-0.269969	0.276279	1.034124	0.667804	0.370369	-0.156411	0.784352	-0.852267	-0.870182	-0.388618
GENE30854X	Merged-chr2R-2093295-2	Merged-chr2R-2093295-2	1.0	0.023861	-0.462183	-0.465183	0.336324	0.152703	0.699362	0.341839	-0.064820	0.506022	-0.541416	-0.551708	0.025199
GENE8414X	Merged-chrX-3449028-9	Merged-chrX-3449028-9	1.0	-0.113672	-1.764892	-0.746867	0.948089	0.733366	0.191135	0.438161	1.259591	0.984950	-1.348427	-0.132777	-0.448656
GENE18273X	Merged-chr2L-28756-7	Merged-chr2L-28756-7	1.0	-0.074521	-0.675627	-0.686006	0.708876	0.470508	0.080476	0.275198	0.509876	0.485158	-0.961195	-0.104292	-0.028451
GENE12791X	Merged-chr4-605265-5	Merged-chr4-605265-5	1.0	0.261837	-1.258407	-0.865022	0.385301	0.730899	0.347695	-0.067788	1.018948	0.628148	-0.743221	-0.029119	-0.409271
GENE9449X	Merged-chr4-664142-10	Merged-chr4-664142-10	1.0	-0.129087	-1.536388	-0.159637	0.277681	0.500492	0.146252	0.627272	0.664546	0.583251	-0.451298	-0.102192	-0.420890
GENE15593X	Merged-chr2R-7109121-4	Merged-chr2R-7109121-4	1.0	-0.076832	-0.899536	0.092944	0.995585	0.303371	0.017894	0.163920	0.620964	0.988592	-1.056937	-0.777996	-0.371970
GENE25359X	Merged-chr3R-11786848-4	Merged-chr3R-11786848-4	1.0	-0.519428	-0.537950	-0.068778	0.911010	0.542767	-0.300157	-0.024841	0.777572	0.822095	-0.641829	-0.655918	-0.304542
GENE18119X	Merged-chr2R-11982254-2	Merged-chr2R-11982254-2	1.0	0.050888	-0.787842	0.426561	0.716506	-0.383616	0.014489	0.502707	0.938870	0.703785	-0.605023	-0.951662	-0.625665
GENE16716X	Merged-chr2L-8511028-1	Merged-chr2L-8511028-1	1.0	-0.164050	-0.674951	-0.679569	1.040402	0.372829	-0.214799	0.164768	0.421075	1.005375	-0.470685	-0.818631	0.018236
GENE15774X	Merged-chr3R-21608335-6	Merged-chr3R-21608335-6	1.0	0.459459	-0.665082	0.215342	0.506943	0.219871	-0.227773	-0.070375	0.814816	0.761278	-0.723637	-0.774653	-0.516189
GENE11559X	Merged-chr2L-19875131-9	Merged-chr2L-19875131-9	1.0	-0.149493	-0.585293	0.322635	0.832306	0.412599	0.006932	0.220022	1.239717	0.914734	-1.723294	-0.795913	-0.694954
GENE25274X	Merged-chr3R-17587085-3	Merged-chr3R-17587085-3	1.0	0.262936	-0.560706	-0.120811	0.240931	0.745263	-0.106539	-0.077838	0.507310	0.788167	-0.657099	-0.669686	-0.351927
GENE32398X	Merged-chr4-245416-2	Merged-chr4-245416-2	1.0	0.472221	-0.381709	-0.384389	-0.035293	0.797647	-0.125494	0.122142	0.519451	0.434285	-0.453581	-0.463113	-0.502168
GENE19915X	Merged-chrX-22856301-3	Merged-chrX-22856301-3	1.0	0.289654	-0.555728	-0.559531	0.268854	0.787725	-0.329103	-0.540883	0.541316	0.896575	-0.658767	0.048294	-0.188407
GENE10219X	Merged-chr3R-6999586-10	Merged-chr3R-6999586-10	1.0	-0.226391	-0.314068	-0.332197	0.731667	0.499503	0.182968	0.056737	0.491963	0.443243	-1.955237	0.071217	0.350594
GENE9631X	Merged-chr2R-23706739-7	Merged-chr2R-23706739-7	1.0	-0.586364	-0.885115	-0.489834	0.778521	0.733145	0.251171	-0.105302	0.922873	0.755077	-1.774692	0.141602	0.258918
GENE6615X	Merged-chr2R-13991770-9	Merged-chr2R-13991770-9	1.0	-0.701873	0.094875	-1.455765	0.720523	0.661341	1.221081	0.552913	0.738265	0.705229	-2.270810	-0.339271	0.073491
GENE16479X	Merged-chr2R-5241735-8	Merged-chr2R-5241735-8	1.0	-0.160726	0.123620	-1.174372	0.550599	0.646156	0.309151	-0.174754	0.365195	0.295749	-1.353507	0.140004	0.432884
GENE9400X	Merged-chr3R-20891655-7	Merged-chr3R-20891655-7	1.0	-1.027111	-0.695906	-0.557535	0.710633	-0.053711	0.221067	1.192119	0.508048	0.707350	-1.481625	0.541821	-0.065151
GENE17317X	Merged-chr3L-5770690-3	Merged-chr3L-5770690-3	1.0	-0.804474	-0.380904	-0.836447	0.848329	-0.244456	0.338747	0.906089	-0.000107	0.809253	-0.980925	0.348730	-0.003836
GENE13348X	Merged-chrX-16423178-6	Merged-chrX-16423178-6	1.0	-1.156248	-0.027883	-0.478117	0.837735	0.339116	-0.474534	0.706703	0.546192	1.025859	-1.389850	0.526075	-0.455048
GENE12007X	Merged-chrX-3776408-1	Merged-chrX-3776408-1	1.0	-0.465028	0.041885	-0.957780	0.280810	0.024993	-0.050934	1.396545	0.167458	0.428728	-0.800721	0.095821	-0.161778
GENE11511X	Merged-chrX-13625280-3	Merged-chrX-13625280-3	1.0	-0.300283	0.042985	-0.801991	-0.047299	0.186444	-0.119824	1.305003	0.523673	0.205093	-0.580590	-0.084736	-0.328475
GENE8934X	Merged-chrX-12574843-12	Merged-chrX-12574843-12	1.0	-0.249599	0.095496	-0.721584	0.492059	0.239012	0.187209	0.639723	0.154661	0.247667	-0.825249	-0.147196	-0.112199
GENE26466X	Merged-chr2R-8226610-5	Merged-chr2R-8226610-5	1.0	-0.414307	-0.160432	-0.470699	0.525925	0.165719	0.556033	0.638032	-0.111203	0.252916	-0.721416	0.025610	-0.286179
GENE6410X	Merged-chr3R-9048677-11	Merged-chr3R-9048677-11	1.0	-0.329960	-0.057683	-1.528913	0.983775	0.511003	0.313021	1.138515	0.354338	0.565940	-0.840386	-0.605954	-0.503696
GENE17130X	Merged-chrX-14718915-9	Merged-chrX-14718915-9	1.0	-0.125886	-0.201995	-0.624718	0.440554	0.007261	0.132294	0.759505	-0.134140	0.462072	-0.641703	-0.107549	0.034304
GENE27668X	Merged-chr2R-13005780-4	Merged-chr2R-13005780-4	1.0	-0.553666	-0.572717	-0.576632	0.588263	0.058066	0.523674	0.901125	0.621108	0.086055	-0.354135	0.030688	-0.751828
GENE26066X	Merged-chr3R-18118912-5	Merged-chr3R-18118912-5	1.0	-0.645339	-0.667120	-0.218282	0.480991	0.245495	0.624718	0.625025	0.949307	0.213203	-0.465515	-0.269200	-0.873284
GENE22413X	Merged-chr2R-7284510-7	Merged-chr2R-7284510-7	1.0	-0.882160	-0.456497	-0.917516	1.020281	0.106051	0.268515	1.171226	0.425058	0.693162	-0.296248	0.068884	-1.200757
GENE21674X	Merged-chrX-10733315-7	Merged-chrX-10733315-7	1.0	-0.404485	-0.903056	-0.908957	0.685403	-0.162588	0.619474	1.060640	0.493168	0.510283	-0.739988	0.520872	-0.770765
GENE14395X	Merged-chr3L-19603807-5	Merged-chr3L-19603807-5	1.0	-1.095274	-0.363961	-1.137895	0.549799	0.598909	0.388083	1.774648	0.734235	-0.107510	-0.378313	-0.069178	-0.893543
GENE30815X	Merged-chr3L-16344883-6	Merged-chr3L-16344883-6	1.0	-0.666668	-0.690171	-0.695017	0.338868	0.492767	0.824380	1.110325	0.701579	0.105825	-0.823628	0.221308	-0.919568
GENE36854X	Merged-chr3L-25832036-1	Merged-chr3L-25832036-1	1.0	-0.293087	-0.316831	-0.319011	0.026997	-0.076765	0.367900	0.762990	0.442280	0.062811	-0.374717	0.130479	-0.413046
GENE24500X	Merged-chr2R-15755929-5	Merged-chr2R-15755929-5	1.0	-0.719676	-0.744686	-0.749843	0.272982	0.780214	0.475226	1.045445	1.026759	0.258550	-0.547688	-0.344363	-0.752920
GENE19335X	Merged-chr2R-3205847-3	Merged-chr2R-3205847-3	1.0	-0.143278	-0.666069	-0.670752	0.176972	-0.026855	0.927014	0.667248	1.170827	0.000410	-0.794927	0.246851	-0.887441
GENE19301X	Merged-chr2R-22881281-6	Merged-chr2R-22881281-6	1.0	-0.231912	-0.053774	-0.614522	0.180412	0.450624	0.862077	0.974459	0.673604	-0.236845	-0.657834	-0.232874	-1.113416
GENE17441X	Merged-chr2L-21178905-7	Merged-chr2L-21178905-7	1.0	-0.493138	-0.545360	-0.556131	0.777938	0.744694	0.863187	1.172931	0.545732	0.132843	-1.178196	-0.152010	-1.312490
GENE15209X	Merged-chr3L-10679065-7	Merged-chr3L-10679065-7	1.0	-1.153890	-0.479762	-0.492993	0.964174	0.243798	0.601912	0.770198	0.514844	-0.085944	-0.501812	0.266259	-0.646784
GENE19943X	Merged-chr3R-3743266-6	Merged-chr3R-3743266-6	1.0	-0.844158	-0.433592	-0.876482	0.686027	0.489655	0.760640	0.554563	0.632075	-0.430747	-0.469929	0.278976	-0.347028
GENE12146X	Merged-chr3L-19042948-6	Merged-chr3L-19042948-6	1.0	-1.221982	-0.846010	-0.557899	1.051206	0.533415	0.691924	0.714857	0.549824	-0.151665	-0.923535	0.625522	-0.465656
GENE30214X	Merged-chr3L-10675169-4	Merged-chr3L-10675169-4	1.0	-0.680021	-0.701827	-0.706304	0.400619	0.034880	0.212698	0.714286	0.427712	0.325546	-0.093679	0.452191	-0.386101
GENE30923X	Merged-chr2L-17222736-5	Merged-chr2L-17222736-5	1.0	-0.634609	-0.655846	-0.660212	0.147965	0.247274	-0.011873	1.076200	0.415147	0.315885	-0.214608	0.438948	-0.464271
GENE26811X	Merged-chr2R-22746878-7	Merged-chr2R-22746878-7	1.0	-0.327471	-0.815322	-0.820558	0.425408	-0.240716	0.332099	1.114447	0.221473	0.296022	0.087675	0.245668	-0.518724
GENE20557X	Merged-chr3R-9229653-1	Merged-chr3R-9229653-1	1.0	-0.265262	-0.747897	-0.752652	0.601222	-0.015758	0.024974	0.944212	0.284331	0.185191	-0.144654	0.203222	-0.316930
GENE19202X	Merged-chrX-6282287-2	Merged-chrX-6282287-2	1.0	-0.695783	-0.718281	-0.722902	0.240968	-0.133291	0.780794	0.334116	0.585458	0.225896	-0.106086	0.611541	-0.402429
GENE7249X	Merged-chr4-306789-3	Merged-chr4-306789-3	1.0	-1.099091	-0.773846	-1.442444	0.183322	0.713176	0.571108	0.796155	0.726453	0.459450	-0.094682	0.761295	-0.800896
GENE33827X	Merged-chr3L-4062264-3	Merged-chr3L-4062264-3	1.0	-0.442097	-0.456974	-0.460023	0.527878	0.167233	0.012142	0.607844	0.517289	0.055863	-0.228840	0.292689	-0.593004
GENE37070X	Merged-chr2L-9138430-1	Merged-chr2L-9138430-1	1.0	-0.349148	-0.361155	-0.363614	0.248578	0.097841	0.125665	0.712771	0.239931	0.008264	-0.426557	0.537426	-0.470003
GENE21689X	Merged-chr2L-15734132-3	Merged-chr2L-15734132-3	1.0	-0.573569	-0.594263	-0.598528	0.980227	0.229417	-0.361092	1.086000	0.734969	0.224387	-0.367350	0.034840	-0.795038
GENE19208X	Merged-chr2R-3581872-3	Merged-chr2R-3581872-3	1.0	-0.726203	-0.752093	-0.279877	0.823683	-0.112686	-0.073074	1.402873	0.479358	-0.427862	-0.290441	0.966100	-1.009778
GENE17392X	Merged-chr2R-11717968-7	Merged-chr2R-11717968-7	1.0	-0.534174	-0.585687	-1.027948	1.047022	0.250154	0.467132	0.911762	0.477318	-0.014593	-0.638512	0.568909	-0.921381
GENE11694X	Merged-chr3L-27262143-10	Merged-chr3L-27262143-10	1.0	-0.330781	-0.549144	-0.565962	0.716311	0.488786	-0.396463	0.669458	0.320614	0.238716	-0.174244	0.464965	-0.882256
GENE10783X	Merged-chr3L-7435409-11	Merged-chr3L-7435409-11	1.0	-0.688407	-0.615484	-0.278033	0.729524	0.327572	-0.231619	0.822238	0.479817	0.049117	-0.146333	0.086230	-0.534621
GENE22721X	Merged-chr3R-5034414-3	Merged-chr3R-5034414-3	1.0	-0.646374	-0.667284	-0.671577	0.290887	0.329559	0.752034	0.381340	0.634289	-0.054422	-0.052224	0.046360	-0.342587
GENE9732X	Merged-chr3R-16251381-10	Merged-chr3R-16251381-10	1.0	-0.393992	-1.156006	-1.169690	0.622092	0.755987	0.825269	0.706545	0.394917	-0.256081	-0.001269	0.165248	-0.493020
GENE8826X	Merged-chr2L-22140280-9	Merged-chr2L-22140280-9	1.0	-0.576318	-1.463856	-1.004591	1.231530	0.827784	0.578437	0.397748	0.539773	-0.224113	0.183318	0.051165	-0.540877
GENE13213X	Merged-chr4-998101-1	Merged-chr4-998101-1	1.0	-0.401494	-0.417616	-0.420946	0.284907	0.113830	1.642581	0.520022	0.277044	0.010017	-0.509766	-0.522486	-0.576093
GENE18984X	Merged-chr3R-20604835-1	Merged-chr3R-20604835-1	1.0	-0.070268	-0.548057	-0.120095	0.021545	0.196954	0.861038	0.241689	0.149079	-0.066790	-0.341607	0.019101	-0.342589
GENE22298X	Merged-chrX-20734744-3	Merged-chrX-20734744-3	1.0	-0.117212	-0.617676	-0.621823	0.525875	0.293528	1.123999	0.206404	0.356596	-0.121019	-0.168900	-0.444064	-0.415708
GENE21476X	Merged-chr2R-9400007-2	Merged-chr2R-9400007-2	1.0	-0.023688	-0.525177	-0.528738	0.472123	0.260386	0.940755	0.301181	0.459518	-0.388564	-0.302471	-0.634072	-0.031253
GENE19519X	Merged-chrX-935364-6	Merged-chrX-935364-6	1.0	-0.763078	-0.790264	-0.795881	0.552422	0.162688	1.689640	0.745592	0.441341	-0.285761	-0.594359	0.253368	-0.615706
GENE30387X	Merged-chr3R-26542478-5	Merged-chr3R-26542478-5	1.0	-0.619353	-0.639970	-0.644207	0.338764	-0.222556	0.882702	0.805317	0.072896	-0.153059	-0.199668	0.344359	0.034776
GENE22220X	Merged-chr2L-21557613-2	Merged-chr2L-21557613-2	1.0	-0.297055	-0.321291	-0.323531	0.302593	0.152341	0.896883	0.177602	0.446713	-0.139782	-0.380971	-0.092776	-0.420726
GENE16874X	Merged-chr3R-4470198-1	Merged-chr3R-4470198-1	1.0	-0.540796	-0.559690	-0.563576	0.457659	0.079912	0.759289	0.543446	0.959221	0.236518	-0.665316	-0.370004	-0.336664
GENE26315X	Merged-chr3R-7104248-1	Merged-chr3R-7104248-1	1.0	-0.365932	-0.378368	-0.380915	0.224035	0.073349	0.289273	0.436490	0.796974	-0.214664	-0.446094	-0.167044	0.132896
GENE17958X	Merged-chr3R-23826639-4	Merged-chr3R-23826639-4	1.0	-0.694128	-0.718863	-0.723965	0.626124	0.676539	1.220672	0.420331	0.909661	0.653697	-0.859338	-0.550919	-0.959811
GENE35286X	Merged-chr3L-769515-1	Merged-chr3L-769515-1	1.0	-0.245948	-0.272463	-0.277995	0.346783	-0.347044	0.579310	0.557972	0.625514	0.107817	-0.343463	-0.350642	-0.379842
GENE36883X	Merged-chr3L-10447694-1	Merged-chr3L-10447694-1	1.0	-0.230371	-0.257018	-0.262577	0.089448	-0.344533	0.761927	0.859845	0.532565	-0.081003	-0.340774	-0.348313	-0.379197
GENE25656X	Merged-chr2R-968484-2	Merged-chr2R-968484-2	1.0	-0.434549	-0.450760	-0.454099	0.204057	-0.548061	0.589827	1.095569	0.908201	0.118672	-0.194848	-0.228152	-0.605857
GENE23668X	Merged-chr3R-21672117-1	Merged-chr3R-21672117-1	1.0	-0.430163	-0.445722	-0.448921	0.598909	-0.213627	0.568089	0.678984	0.881569	0.254724	-0.532416	-0.544077	-0.367350
GENE17329X	Merged-chr3L-21131314-3	Merged-chr3L-21131314-3	1.0	-0.795152	-0.383273	-0.393007	0.531229	-0.669419	0.592600	0.430108	0.799490	0.678807	-0.222790	-0.279106	-0.289488
GENE19456X	Merged-chr2L-271840-1	Merged-chr2L-271840-1	1.0	0.446248	-0.634175	-0.638358	0.496141	-0.029047	0.007222	0.637759	0.765817	-0.786883	-0.193883	0.098190	-0.169030
GENE30347X	Merged-chr2R-10567083-2	Merged-chr2R-10567083-2	1.0	0.460638	-0.405755	-0.408650	0.632565	-0.169225	0.099487	0.449702	0.825366	-0.511218	-0.483823	0.048111	-0.537197
GENE18126X	Merged-chr2R-15109787-2	Merged-chr2R-15109787-2	1.0	0.251261	-0.613307	-0.617602	0.827031	-0.168260	0.232838	0.712317	1.048859	-0.271784	-0.395009	-0.192245	-0.814101
GENE29636X	Merged-chr2L-4335960-3	Merged-chr2L-4335960-3	1.0	-0.557435	-0.577873	-0.582088	0.904753	0.402934	-0.338193	0.569819	1.190973	-0.736055	-0.344471	0.603724	-0.536087
GENE32560X	Merged-chr2L-15371411-1	Merged-chr2L-15371411-1	1.0	-0.218011	-0.242837	-0.248016	0.347366	-0.020282	0.229621	0.221881	0.729798	-0.327949	-0.311919	0.183172	-0.342825
GENE30121X	Merged-chr2R-9933841-1	Merged-chr2R-9933841-1	1.0	-0.306331	-0.323731	-0.325923	0.014196	-0.088786	0.507253	0.162576	0.764503	-0.401596	-0.074866	0.292697	-0.219990
GENE22194X	Merged-chr3R-17095453-2	Merged-chr3R-17095453-2	1.0	-0.372232	-0.386390	-0.389305	1.121547	0.119267	0.149494	0.150444	0.991688	-0.494095	-0.465802	0.096540	-0.521156
GENE32625X	Merged-chr3R-17629120-1	Merged-chr3R-17629120-1	1.0	-0.414026	-0.427685	-0.430479	0.546783	-0.213992	0.516771	0.377488	0.536918	-0.526346	-0.199255	0.166858	0.066965
GENE36051X	Merged-chrX-2476147-3	Merged-chrX-2476147-3	1.0	-0.357364	-0.369336	0.074415	0.611618	-0.438045	0.583325	0.113083	0.367346	-0.455687	-0.433870	0.059424	0.245091
GENE33789X	Merged-chr2L-5209700-2	Merged-chr2L-5209700-2	1.0	-0.347400	-0.359505	-0.361986	0.472955	-0.430032	0.324742	0.136191	0.746268	-0.448508	-0.425685	0.417790	0.275171
GENE31209X	Merged-chr3L-14191419-2	Merged-chr3L-14191419-2	1.0	-0.448818	-0.463517	-0.466527	0.326245	-0.257734	0.691443	0.009890	0.375696	-0.321918	-0.014878	0.267177	0.302942
GENE29819X	Merged-chr2L-19475593-2	Merged-chr2L-19475593-2	1.0	-0.350839	-0.365546	-0.368220	1.105333	-0.442584	0.522361	0.156110	0.434094	-0.463157	-0.437770	0.294467	-0.084251
GENE12443X	Merged-chr3R-6382795-4	Merged-chr3R-6382795-4	1.0	-0.930882	-0.962216	-0.185402	1.188284	-0.204411	1.087142	0.140480	1.162132	-1.209570	-0.546866	-0.238292	0.699601
GENE22323X	Merged-chr2L-14576149-3	Merged-chr2L-14576149-3	1.0	-0.499302	-0.517796	-0.521608	0.970315	1.064647	-0.619860	-0.502953	0.538885	0.193117	-0.622363	-0.308076	0.824995
GENE20642X	Merged-chr3R-29238724-8	Merged-chr3R-29238724-8	1.0	-0.073986	0.046907	-0.386704	0.297522	0.578062	-0.123721	-0.626514	0.333745	0.018291	-0.541426	-0.321077	0.798902
GENE30131X	Merged-chr3L-7346770-1	Merged-chr3L-7346770-1	1.0	-0.558308	-0.135245	-0.580211	0.663858	0.624913	-0.365616	-0.101348	0.471419	0.277717	-0.371255	-0.183957	0.258033
GENE30180X	Merged-chr2R-12423847-5	Merged-chr2R-12423847-5	1.0	-0.606186	0.383011	-0.630305	0.347562	0.834449	-0.418261	-0.143075	0.330947	0.509970	-0.736932	-0.233127	0.361945
GENE15713X	Merged-chr2L-19165375-1	Merged-chr2L-19165375-1	1.0	-0.615738	-0.637639	-0.642153	1.023473	0.552215	-0.413946	-0.121856	0.837002	0.974289	-0.761724	-0.456870	0.262946
GENE15371X	Merged-chr2R-15127894-6	Merged-chr2R-15127894-6	1.0	-1.018194	-0.078712	-1.055720	0.859697	0.820120	0.055374	-0.584318	0.742572	0.356801	-0.489708	-0.033171	0.425258
GENE11973X	Merged-chr3R-27932146-6	Merged-chr3R-27932146-6	1.0	-1.215743	0.221107	-1.259677	0.986635	0.655481	-0.276474	-0.475156	1.076589	1.041814	-0.554392	-0.364416	0.164232
GENE11201X	Merged-chr3L-7984158-7	Merged-chr3L-7984158-7	1.0	-0.897644	-0.424517	-0.964062	1.321604	0.879844	0.112089	0.144192	0.547150	0.331609	-1.038676	-0.401653	0.390066
GENE33124X	Merged-chrX-3492323-4	Merged-chrX-3492323-4	1.0	-0.516121	-0.533766	-0.537390	0.751271	0.959477	-0.306140	-0.519613	0.203122	0.248094	-0.311853	0.222529	0.340390
GENE34304X	Merged-chrX-13767988-5	Merged-chrX-13767988-5	1.0	-0.464568	-0.479568	-0.482636	0.481622	0.523862	-0.257184	-0.467545	0.469769	0.274118	-0.262472	0.100216	0.564386
GENE18099X	Merged-chrX-17828803-2	Merged-chrX-17828803-2	1.0	-0.367363	-0.831538	-0.423496	0.764256	0.631173	-0.092962	-0.376581	0.342546	0.236057	-0.446847	-0.033382	0.598135
GENE31025X	Merged-chrX-15172782-2	Merged-chrX-15172782-2	1.0	-0.313987	-0.333037	-0.335360	0.014319	0.935464	-0.393542	-0.319594	0.564743	0.049655	-0.394977	0.118580	0.407735
GENE29690X	Merged-chr3R-28530967-2	Merged-chr3R-28530967-2	1.0	-0.352010	-0.364361	-0.366893	-0.403196	0.901065	0.131613	-0.354457	0.644663	0.012334	-0.432045	0.417488	0.165799
GENE21983X	Merged-chr2L-738620-3	Merged-chr2L-738620-3	1.0	-0.480585	-0.498306	-0.501956	-0.554968	1.149541	-0.246299	0.028523	1.079717	-0.121008	-0.598162	0.151686	0.591816
GENE18451X	Merged-chr3R-8203563-2	Merged-chr3R-8203563-2	1.0	-0.445998	-0.463023	-0.466533	0.439047	1.528396	-0.557162	-0.449358	0.621868	0.118655	-0.559472	0.013006	0.220574
GENE32065X	Merged-chr2R-14291105-1	Merged-chr2R-14291105-1	1.0	-0.204238	-0.228108	-0.233088	0.082350	0.770834	0.003979	-0.208915	0.340443	0.120660	-0.295197	-0.300785	0.152063
GENE24720X	Merged-chr2R-4350227-2	Merged-chr2R-4350227-2	1.0	-0.365384	-0.378425	-0.381102	-0.029150	1.152945	-0.119672	-0.367966	0.646118	0.003351	-0.124967	0.074673	-0.110421
GENE29347X	Merged-chr3L-16773132-1	Merged-chr3L-16773132-1	1.0	-0.276541	-0.304159	-0.309921	0.724407	0.881986	-0.367282	-0.281953	0.320381	0.252578	-0.368646	-0.074721	-0.196129
GENE26445X	Merged-chrX-6028440-3	Merged-chrX-6028440-3	1.0	-0.437003	-0.452896	-0.456165	1.117055	0.644566	-0.539567	-0.440145	0.331748	0.688130	-0.541667	0.000769	0.085174
GENE25748X	Merged-chr4-1038423-1	Merged-chr4-1038423-1	1.0	-0.401993	-0.415976	-0.418845	0.594739	0.845052	-0.168974	-0.404762	0.470364	0.495194	-0.492876	-0.204777	0.102855
GENE11720X	Merged-chrX-20623739-7	Merged-chrX-20623739-7	1.0	-0.294339	-0.601369	-0.614765	1.145531	1.356746	-0.777345	0.058939	0.923922	0.439165	-0.967327	-0.341126	-0.328032
GENE33885X	Merged-chrX-21399466-2	Merged-chrX-21399466-2	1.0	-0.187434	-0.211804	-0.216888	0.391220	0.947898	-0.296497	-0.192209	0.540733	0.155487	-0.297595	-0.303823	-0.329090
GENE34018X	Merged-chr3R-7724743-3	Merged-chr3R-7724743-3	1.0	-0.267949	-0.295453	-0.301191	0.557032	0.896209	-0.362727	-0.273339	0.617558	0.263995	-0.364093	-0.066498	-0.403543
GENE33852X	Merged-chr2L-5494409-2	Merged-chr2L-5494409-2	1.0	-0.155842	-0.178998	-0.183828	0.136504	1.071753	-0.272516	-0.160379	0.416405	0.182333	-0.273531	-0.279286	-0.302615
GENE32581X	Merged-chr3L-13029916-1	Merged-chr3L-13029916-1	1.0	-0.172965	-0.196287	-0.201152	0.387927	0.579626	-0.279094	-0.177535	0.775505	0.158211	-0.280088	-0.285718	-0.308430
GENE16591X	Merged-chr2R-12779889-1	Merged-chr2R-12779889-1	1.0	-0.331525	-0.361140	-0.363959	0.564155	1.421687	-0.436477	-0.337588	0.323913	0.539067	-0.076721	-0.448819	-0.492592
GENE22308X	Merged-chr2R-18304449-4	Merged-chr2R-18304449-4	1.0	-0.725549	-0.747569	-0.332012	0.681237	0.791440	-0.338543	0.031667	0.443080	0.255681	-0.002713	0.068177	-0.124895
GENE23824X	Merged-chr3L-20922840-5	Merged-chr3L-20922840-5	1.0	-0.710200	-0.731946	-0.313255	0.704234	0.751562	-0.318015	0.052049	0.466454	0.437044	-0.326068	0.090589	-0.102450
GENE16885X	Merged-chr3R-22042855-1	Merged-chr3R-22042855-1	1.0	-0.904968	-0.933969	0.052051	1.082465	1.072461	-0.331550	-0.128364	0.439737	0.456446	-0.341706	-0.242378	-0.220225
GENE13125X	Merged-chr2R-22688616-1	Merged-chr2R-22688616-1	1.0	-0.576456	-1.032667	-0.110824	0.442507	0.732913	-0.193701	-0.040966	0.385240	0.205885	-0.086378	-0.156937	0.431385
GENE29660X	Merged-chr2R-21617234-2	Merged-chr2R-21617234-2	1.0	-0.426619	-0.441562	-0.444630	0.727862	0.994649	-0.522190	0.059505	0.316644	0.093364	-0.201520	-0.232771	0.077268
GENE25050X	Merged-chrX-3694195-1	Merged-chrX-3694195-1	1.0	-0.308898	-0.334849	-0.337274	1.006521	0.767390	-0.398521	0.181565	0.120543	-0.147882	-0.400044	-0.098652	-0.049900
GENE30224X	Merged-chr3R-30754997-4	Merged-chr3R-30754997-4	1.0	-0.531036	-0.548897	-0.552564	0.588162	0.850673	-0.645373	-0.061418	0.307112	0.095991	-0.095868	0.549852	0.043366
GENE35427X	Merged-chr2R-21372832-3	Merged-chr2R-21372832-3	1.0	-0.402399	-0.415376	-0.418028	0.162571	0.469401	-0.483434	0.053108	0.419529	0.083948	-0.191184	0.549757	0.172108
GENE30374X	Merged-chrX-23091219-1	Merged-chrX-23091219-1	1.0	-0.670821	-0.693690	-0.698399	1.096401	0.944812	-0.239081	-0.675340	0.032428	0.190952	0.115064	0.605727	-0.008051
GENE32291X	Merged-chr2L-7287409-1	Merged-chr2L-7287409-1	1.0	0.032380	-0.464176	-0.467304	0.809420	0.319771	-0.546015	-0.451949	-0.056568	0.052050	0.000596	0.736481	0.035313
GENE21665X	Merged-chr3L-6497958-2	Merged-chr3L-6497958-2	1.0	-0.461985	-0.478720	-0.482163	1.091547	0.825216	-0.228894	-0.465293	-0.044437	0.463826	-0.572363	0.581008	-0.227744
GENE35660X	Merged-chr3L-3449456-2	Merged-chr3L-3449456-2	1.0	-0.308693	-0.323633	-0.325795	0.659491	0.130013	-0.073442	-0.314145	0.096798	0.340608	-0.380742	0.561159	-0.061619
GENE31977X	Merged-chr2L-3147681-2	Merged-chr2L-3147681-2	1.0	-0.286143	-0.314181	-0.319288	0.874276	0.652064	-0.376208	-0.291637	0.133877	0.391053	-0.377616	0.332113	-0.418309
GENE27563X	Merged-chr2L-15491328-5	Merged-chr2L-15491328-5	1.0	-0.087238	-0.601716	-0.605892	1.204474	0.667473	0.237705	-0.585433	0.145627	0.305201	-0.715680	0.423733	-0.388252
GENE27001X	Merged-chrX-12897470-3	Merged-chrX-12897470-3	1.0	-0.453892	0.001599	-0.473172	0.959442	0.804391	-0.226396	-0.457056	-0.274493	0.065311	-0.558667	0.564587	0.048345
GENE32319X	Merged-chr3R-9927487-1	Merged-chr3R-9927487-1	1.0	-0.348538	0.100414	-0.363045	0.642131	0.284447	-0.424760	-0.350924	-0.152119	0.010485	-0.426280	0.759665	0.268524
GENE12062X	Merged-chr2L-19530164-8	Merged-chr2L-19530164-8	1.0	-0.460623	-0.015927	-0.554386	1.205311	0.493468	-0.094287	0.056275	-0.225706	-0.291767	-0.640727	0.377386	0.150984
GENE29143X	Merged-chr2L-14666072-1	Merged-chr2L-14666072-1	1.0	-0.218270	-0.243632	-0.248923	0.086156	0.914664	-0.318232	-0.223240	-0.038722	0.434221	-0.319392	0.528049	-0.352677
GENE36293X	Merged-chr3R-31564274-2	Merged-chr3R-31564274-2	1.0	-0.192410	-0.216301	-0.221286	0.097968	0.555401	0.017863	-0.197092	-0.299794	0.299503	-0.292182	0.769509	-0.321180
GENE32114X	Merged-chr3R-16893715-1	Merged-chr3R-16893715-1	1.0	-0.205946	-0.229959	-0.234968	0.082250	0.773603	-0.296588	-0.210651	-0.035552	0.278159	-0.297590	0.357001	0.020242
GENE31990X	Merged-chr3R-13405742-3	Merged-chr3R-13405742-3	1.0	-0.373913	-0.387430	-0.390207	0.250211	0.704639	-0.460500	-0.376588	0.056550	0.748474	-0.131622	0.873712	-0.513327
GENE28993X	Merged-chr3R-29293971-1	Merged-chr3R-29293971-1	1.0	-0.151290	-0.173465	-0.178091	-0.243067	0.933996	-0.258851	-0.155635	0.010235	0.330800	-0.259752	0.234738	-0.089620
GENE17838X	Merged-chrX-4533786-1	Merged-chrX-4533786-1	1.0	-0.161475	-0.184524	-0.189332	0.126933	0.950378	-0.272347	-0.165992	-0.280704	0.335390	-0.273332	0.416478	-0.301474
GENE20940X	Merged-chr4-709063-1	Merged-chr4-709063-1	1.0	-0.559404	-0.141541	-0.150192	0.522968	0.772628	-0.670581	-0.562920	-0.030150	0.365795	0.330025	0.136968	-0.013594
GENE22192X	Merged-chr2L-11061285-2	Merged-chr2L-11061285-2	1.0	-0.564388	-0.060589	-0.317171	1.270253	1.176399	-0.663042	-1.023870	0.147411	0.321042	-0.172084	-0.121269	0.007308
GENE29546X	Merged-chr3R-29263719-2	Merged-chr3R-29263719-2	1.0	-0.494716	0.262245	-0.514858	0.628126	0.810135	-0.601451	-0.498024	0.349097	-0.002962	0.296097	-0.321363	0.087673
GENE30382X	Merged-chrX-3696422-6	Merged-chrX-3696422-6	1.0	-0.643319	-0.663471	0.071192	0.873941	0.526570	-0.235398	-0.647317	0.465146	0.066058	0.239542	0.291318	-0.344264
GENE26383X	Merged-chr3L-21598425-5	Merged-chr3L-21598425-5	1.0	-0.680719	-0.702503	0.272641	0.529087	0.729923	-0.086277	-0.685032	0.228044	-0.098900	0.612542	-0.149846	0.031041
GENE20991X	Merged-chr2L-15492481-3	Merged-chr2L-15492481-3	1.0	-0.586164	-0.605879	-0.160425	0.890030	0.796521	-0.149964	-0.590064	0.650901	0.034307	-0.157928	0.135438	-0.256770
GENE16395X	Merged-chr3R-21471191-7	Merged-chr3R-21471191-7	1.0	-0.561354	-1.023775	0.120182	1.155268	0.633903	-0.886662	-0.571366	1.143311	0.033251	-0.173769	0.329772	-0.198760
GENE6776X	Merged-chr2R-14420324-12	Merged-chr2R-14420324-12	1.0	-0.319543	-1.075929	0.239318	0.767341	0.464524	0.088829	-0.338541	0.234150	-0.103291	0.440836	0.089835	-0.487527
GENE29019X	Merged-chr2R-7691579-2	Merged-chr2R-7691579-2	1.0	-0.474117	-0.489876	0.261655	0.766548	0.634145	-0.263584	-0.477239	0.082001	0.012882	-0.036894	0.249481	-0.265001
GENE11034X	Merged-chr3L-645436-3	Merged-chr3L-645436-3	1.0	-0.869593	-0.900938	1.097592	1.935965	0.892181	-0.711381	-0.875763	-0.317756	-0.403990	0.096720	0.153265	-0.096303
GENE16678X	Merged-chr2L-3856094-4	Merged-chr2L-3856094-4	1.0	-0.789998	-0.814508	-0.071000	0.924733	1.092561	-0.639044	-0.794860	0.766252	0.523938	0.092651	-0.112233	-0.178492
GENE30998X	Merged-chr2R-5129915-3	Merged-chr2R-5129915-3	1.0	-0.450532	-0.465924	-0.469082	0.352624	0.864470	-0.548668	-0.453580	0.519763	0.428601	0.350936	-0.041937	-0.086669
GENE13733X	Merged-chr3L-24537229-5	Merged-chr3L-24537229-5	1.0	-0.963214	-0.994794	-0.554680	1.062112	0.909522	-0.382171	-0.969444	0.880276	0.998124	0.521341	0.083334	-0.590405
GENE32052X	Merged-chr3R-10586694-1	Merged-chr3R-10586694-1	1.0	-0.357237	-0.369084	-0.371507	0.220566	0.646414	0.100039	-0.359587	0.356001	0.281265	0.275908	0.052412	-0.475190
GENE22738X	Merged-chr2R-5711213-3	Merged-chr2R-5711213-3	1.0	-0.537137	-0.554773	-0.558384	0.820347	0.470423	-0.336950	-0.540634	0.517323	0.666589	0.245541	0.319288	-0.511635
GENE19057X	Merged-chr3L-26224246-7	Merged-chr3L-26224246-7	1.0	-0.294991	-1.061459	-0.137898	0.416420	0.294324	-0.358656	-0.307205	0.582475	0.791852	0.089014	0.321749	-0.335625
GENE15775X	Merged-chr3L-15224848-6	Merged-chr3L-15224848-6	1.0	-0.325414	-1.100285	-0.167274	0.894572	0.634459	-0.392472	-0.337840	0.608475	0.528016	0.150157	0.150983	-0.643378
GENE23339X	Merged-chrX-18493665-3	Merged-chrX-18493665-3	1.0	-0.548122	-0.090608	-0.571607	0.464324	1.231262	0.118835	-0.551970	0.194329	0.636784	-0.677090	-0.691990	0.485854
GENE31576X	Merged-chr2R-20140483-2	Merged-chr2R-20140483-2	1.0	-0.345726	0.105200	-0.360186	0.471929	0.897206	-0.104135	-0.348104	0.248681	0.015623	-0.423268	-0.431890	0.274669
GENE20126X	Merged-chr3R-30086275-6	Merged-chr3R-30086275-6	1.0	-0.717183	-0.742367	-0.275015	0.920847	1.122359	0.777751	-0.722154	0.005602	0.923670	-0.885149	-0.904741	0.496381
GENE31949X	Merged-chr3R-20743790-1	Merged-chr3R-20743790-1	1.0	-0.217393	-0.241817	-0.246913	0.073573	0.763763	0.220789	-0.222179	-0.313773	0.268635	-0.306086	-0.036208	0.257610
GENE32084X	Merged-chrX-9578941-1	Merged-chrX-9578941-1	1.0	-0.316488	-0.328144	-0.330318	0.002609	0.697848	0.148651	0.149598	-0.395324	0.195064	-0.385493	0.276146	0.285849
GENE32027X	Merged-chr2L-1037011-1	Merged-chr2L-1037011-1	1.0	-0.306323	-0.319163	-0.321244	0.007125	0.694073	0.151215	0.151882	-0.114943	0.039751	-0.373880	0.104882	0.286625
GENE29371X	Merged-chr3R-21470588-1	Merged-chr3R-21470588-1	1.0	-0.271600	-0.298277	-0.301698	0.038416	0.843800	-0.044053	-0.276828	-0.362149	0.074360	-0.048848	0.140445	0.506432
GENE12200X	Merged-chrX-10115940-1	Merged-chrX-10115940-1	1.0	-0.415823	-0.430479	-0.433489	-0.088768	1.161111	0.062538	-0.418724	-0.525752	0.379510	0.054938	0.352201	0.302737
GENE17891X	Merged-chrX-10808595-1	Merged-chrX-10808595-1	1.0	-0.411262	-0.426636	-0.429801	0.804510	1.231049	0.096509	-0.414299	-0.528328	0.544046	-0.512884	-0.199530	0.246626
GENE32261X	Merged-chr3R-20978015-3	Merged-chr3R-20978015-3	1.0	-0.395253	-0.408917	-0.411720	0.880881	0.524833	0.268239	-0.397959	-0.207833	0.497561	-0.483893	0.026489	0.107572
GENE13890X	Merged-chr2R-15700066-2	Merged-chr2R-15700066-2	1.0	-0.213413	0.055721	-0.705617	0.950197	0.816706	-0.076401	-0.222323	-0.558605	0.246058	-0.276152	-0.140511	0.124338
GENE14490X	Merged-chr2R-14000741-5	Merged-chr2R-14000741-5	1.0	-0.234803	-1.038991	0.294489	0.751994	1.243305	-0.295870	-1.014015	-0.033116	0.773824	-0.307152	-0.372372	0.232707
GENE21987X	Merged-chr3R-28563200-6	Merged-chr3R-28563200-6	1.0	0.121559	-0.904975	0.394929	0.155438	0.406989	0.289241	-0.447533	-0.265110	0.646797	-0.340003	-0.574307	0.516975
GENE15767X	Merged-chr3R-21499703-3	Merged-chr3R-21499703-3	1.0	0.005237	-0.352971	0.520084	0.529512	0.458066	-0.187715	-0.748990	-0.121960	0.121899	-0.043025	-0.102528	-0.077608
GENE21308X	Merged-chr2L-7874123-1	Merged-chr2L-7874123-1	1.0	0.226029	-0.288417	-0.294171	1.170829	0.197684	-0.362019	-0.266240	-0.067975	0.278841	-0.363418	-0.371378	0.140233
GENE29806X	Merged-chr2L-5195460-2	Merged-chr2L-5195460-2	1.0	0.185436	-0.349173	-0.351758	1.135817	0.150822	-0.417402	-0.330920	-0.119629	0.725367	-0.419045	-0.428400	0.218884
GENE29336X	Merged-chr2L-6184307-1	Merged-chr2L-6184307-1	1.0	-0.199215	-0.223624	-0.228716	0.908991	0.407000	-0.299852	-0.203998	-0.025317	0.301334	-0.300923	-0.306996	0.171316
GENE25032X	Merged-chr2L-20822787-1	Merged-chr2L-20822787-1	1.0	0.163219	-0.345167	0.116593	0.958651	0.127207	-0.408117	-0.335730	-0.420840	0.346164	0.148007	-0.418112	0.068127
GENE15668X	Merged-chr2R-16643654-1	Merged-chr2R-16643654-1	1.0	0.762816	-0.424589	-0.427819	1.395477	0.283737	-0.510979	-0.412009	0.042800	-0.019370	-0.513092	-0.190614	0.013642
GENE8129X	Merged-chr2R-20167808-1	Merged-chr2R-20167808-1	1.0	0.213250	-0.730059	-0.221306	2.112814	0.656501	-0.216309	-0.170087	-0.297541	0.652172	-0.889101	-0.911777	-0.198558
GENE25859X	Merged-chr3R-23738310-3	Merged-chr3R-23738310-3	1.0	0.397546	-0.486800	-0.490341	1.283385	0.617528	-0.581103	-0.473001	0.301294	0.218609	-0.241024	-0.596514	0.050420
GENE27136X	Merged-chr3L-13502930-2	Merged-chr3L-13502930-2	1.0	0.402148	-0.454807	-0.457995	0.978428	0.198507	-0.208634	-0.442360	0.442642	0.568196	-0.540838	-0.552351	0.067065
GENE25641X	Merged-chr3L-8833349-2	Merged-chr3L-8833349-2	1.0	0.081197	-0.429257	-0.432250	1.103665	0.222626	-0.507876	-0.417565	0.465025	0.253468	0.055026	-0.217608	-0.176451
GENE14026X	Merged-chr3L-20302870-2	Merged-chr3L-20302870-2	1.0	0.253234	-0.816290	-0.821549	1.132895	0.767614	-0.396277	-0.011253	0.000142	0.213831	-0.050258	-0.268571	-0.003519
GENE22807X	Merged-chr3R-8978530-2	Merged-chr3R-8978530-2	1.0	-0.062664	-0.546676	-0.550227	0.813182	0.658518	-0.331162	-0.070916	0.011870	0.081645	-0.105707	0.179184	-0.077047
GENE18571X	Merged-chr3R-24530889-2	Merged-chr3R-24530889-2	1.0	0.160492	-0.665992	-0.670390	1.164857	0.230474	-0.462213	-0.180015	0.043475	0.086896	-0.229300	0.517358	0.004357
GENE20660X	Merged-chr3L-2106458-7	Merged-chr3L-2106458-7	1.0	-0.243483	-0.603214	-0.317338	0.968564	0.604698	0.060459	-0.255584	-0.050090	-0.150968	-0.059128	-0.376257	0.422342
GENE25492X	Merged-chr3L-10335923-3	Merged-chr3L-10335923-3	1.0	-0.484562	-0.501761	-0.505298	1.145411	0.782019	-0.011255	-0.487963	0.106805	0.181621	-0.019154	-0.610682	0.404818
GENE24998X	Merged-chr3R-28331243-1	Merged-chr3R-28331243-1	1.0	-0.338711	-0.350250	-0.352613	0.641160	0.572031	0.320332	-0.340999	0.071345	-0.434377	-0.105737	-0.134190	0.452009
GENE15401X	Merged-chr2L-1420674-7	Merged-chr2L-1420674-7	1.0	-0.169871	-0.596844	-0.427053	1.306631	0.899924	-0.311167	-0.186072	0.076156	-0.153406	-0.098126	-0.405771	0.065600
GENE22054X	Merged-chr3L-25278980-2	Merged-chr3L-25278980-2	1.0	-0.277873	-0.307410	-0.313571	1.240690	1.176950	-0.396228	-0.283660	-0.072417	-0.115371	-0.397933	-0.407669	0.154491
GENE16589X	Merged-chrX-18243995-1	Merged-chrX-18243995-1	1.0	-0.382412	-0.396759	-0.399711	1.094821	0.939216	-0.475139	-0.385247	0.551068	-0.216916	0.122943	-0.487874	0.036008
GENE13820X	Merged-chr3L-5844474-8	Merged-chr3L-5844474-8	1.0	-0.144570	-0.652777	-0.962439	1.634282	0.956179	0.314611	-0.599347	0.178399	-0.349115	-0.042492	-0.394235	0.061503
GENE26537X	Merged-chrX-4558058-5	Merged-chrX-4558058-5	1.0	-0.670372	-0.692151	-0.696624	0.870734	0.755689	0.232687	-0.213427	0.250875	0.046031	0.083718	-0.312660	0.345501
GENE22040X	Merged-chr3L-13667292-3	Merged-chr3L-13667292-3	1.0	-0.651704	-0.673889	-0.678455	1.257452	0.745010	-0.218399	-0.176669	0.052043	0.311897	-0.030185	-0.274347	0.337245
GENE14309X	Merged-chr3R-22673086-8	Merged-chr3R-22673086-8	1.0	-0.764327	-0.829417	-0.622517	0.926804	0.517642	0.581981	-0.360940	0.471428	-0.115734	0.127894	-0.073476	0.140664
GENE13713X	Merged-chr3R-2860801-6	Merged-chr3R-2860801-6	1.0	-0.680511	-0.733389	-0.744286	1.259095	0.840251	0.768025	-0.131676	0.234568	-0.103908	-0.074682	-0.668690	0.035203
GENE16677X	Merged-chr3L-200404-2	Merged-chr3L-200404-2	1.0	-0.577203	-0.138332	-0.600844	1.005591	0.734139	-0.378826	-0.103224	0.265329	0.389119	-0.143449	-0.720823	0.268524
GENE25942X	Merged-chr3R-15673352-4	Merged-chr3R-15673352-4	1.0	-0.545483	-0.564376	-0.568260	0.855188	0.698225	-0.667064	0.275817	0.635859	0.533156	0.098033	-0.683683	-0.067412
GENE25813X	Merged-chr2R-5398210-1	Merged-chr2R-5398210-1	1.0	-0.449558	-0.465829	-0.469176	0.736504	0.836626	-0.554575	-0.452775	0.314963	0.975347	0.029566	-0.568989	0.067898
GENE12162X	Merged-chr3R-9637269-6	Merged-chr3R-9637269-6	1.0	0.126206	-0.306948	-0.550534	0.603788	1.130467	-0.002552	-0.486383	0.224539	0.103642	-0.016310	-0.777673	-0.048245
GENE21667X	Merged-chrX-9255147-3	Merged-chrX-9255147-3	1.0	0.202632	-0.653591	-0.658103	0.516068	1.333409	0.323255	-0.636008	0.547421	0.002148	-0.195802	-0.480503	-0.300926
GENE20944X	Merged-chr3R-16280949-1	Merged-chr3R-16280949-1	1.0	0.143521	-0.384343	-0.387139	0.670753	1.102113	-0.118544	-0.373432	0.410377	-0.206596	0.125022	-0.470004	-0.511727
GENE35402X	Merged-chr2L-19507534-2	Merged-chr2L-19507534-2	1.0	-0.207148	-0.231757	-0.236891	0.750336	0.551429	-0.304990	-0.211970	-0.314161	-0.067908	0.422334	-0.312199	0.162925
GENE35740X	Merged-chr3R-24668145-2	Merged-chr3R-24668145-2	1.0	-0.277432	0.166492	-0.310900	0.724502	0.362505	-0.368302	-0.282858	-0.379970	-0.390090	0.686558	-0.377468	0.446962
GENE24839X	Merged-chr2L-4054103-2	Merged-chr2L-4054103-2	1.0	-0.352204	0.129713	-0.372512	1.125896	0.871460	-0.443062	-0.358259	-0.458205	0.036739	0.357431	-0.454948	-0.082048
GENE18336X	Merged-chr3L-8832673-2	Merged-chr3L-8832673-2	1.0	0.227702	-0.642173	-0.174912	1.013863	0.542768	0.037759	-0.624562	-0.788946	-0.303292	1.204767	-0.463204	-0.029770
GENE33791X	Merged-chr3R-21211810-2	Merged-chr3R-21211810-2	1.0	-0.234711	-0.260420	-0.265783	0.881811	0.379074	-0.327225	-0.239749	-0.053582	-0.089704	0.403389	-0.335013	0.141912
GENE35346X	Merged-chrX-11931017-3	Merged-chrX-11931017-3	1.0	-0.399031	-0.412281	-0.414994	0.709786	0.358479	-0.176798	-0.401658	-0.008072	-0.063260	0.520364	0.005370	0.282096
GENE34052X	Merged-chr2L-14652321-3	Merged-chr2L-14652321-3	1.0	-0.360173	-0.373161	-0.375828	0.820038	0.457436	0.135739	-0.362744	-0.156534	-0.469957	0.857786	-0.454443	0.281840
GENE21231X	Merged-chr2L-13000274-1	Merged-chr2L-13000274-1	1.0	-0.391272	-0.405004	-0.407822	1.017315	0.404978	0.088014	-0.393991	0.023598	-0.506933	0.433710	-0.190024	0.327432
GENE21199X	Merged-chr3L-21064660-1	Merged-chr3L-21064660-1	1.0	-0.204430	-0.230056	-0.235402	1.213625	0.243721	-0.317623	-0.209451	-0.328119	-0.059737	0.264566	-0.325868	0.188774
GENE20684X	Merged-chr2L-1958245-2	Merged-chr2L-1958245-2	1.0	-0.444217	-0.460745	-0.464149	1.412577	0.533876	-0.551490	-0.447482	-0.251259	0.257938	0.252591	-0.240394	0.402754
GENE33133X	Merged-chrX-1679689-1	Merged-chrX-1679689-1	1.0	-0.160023	-0.181892	-0.186454	0.741222	0.231477	-0.257023	-0.164308	-0.264163	0.150771	0.030843	0.005874	0.053676
GENE33084X	Merged-chrX-1399161-3	Merged-chrX-1399161-3	1.0	-0.375328	-0.388475	-0.391172	0.910981	-0.156410	-0.459009	-0.377932	-0.181208	0.418716	0.288781	0.054815	0.656241
GENE29721X	Merged-chrX-383142-2	Merged-chrX-383142-2	1.0	-0.361883	-0.374807	-0.377460	1.061218	0.448645	-0.444371	-0.364441	-0.458533	0.322154	0.121679	0.264006	0.163793
GENE26505X	Merged-chr2R-20049536-3	Merged-chr2R-20049536-3	1.0	-0.505249	-0.522915	-0.526546	1.105582	0.647454	-0.619017	-0.508743	0.229880	0.148602	0.449870	-0.094961	0.196042
GENE21378X	Merged-chr3R-8285537-1	Merged-chr3R-8285537-1	1.0	-0.240189	-0.266806	-0.272359	1.168165	-0.029136	-0.341672	-0.245405	-0.352677	0.117906	0.228897	-0.043599	0.276876
GENE15472X	Merged-chr2L-2993387-3	Merged-chr2L-2993387-3	1.0	-0.595173	-0.618906	-0.623822	1.994960	0.798181	-0.754066	-0.599843	0.229676	0.619065	0.135531	-0.777140	0.191537
GENE34932X	Merged-chr2R-15794154-1	Merged-chr2R-15794154-1	1.0	-0.166646	-0.190005	-0.194878	0.796257	0.730300	-0.277875	-0.171224	-0.286478	-0.293907	0.275279	-0.284637	0.063814
GENE36523X	Merged-chr3L-13135661-1	Merged-chr3L-13135661-1	1.0	-0.132317	-0.154198	-0.158762	0.643367	0.756367	-0.250784	-0.136604	-0.258540	-0.265230	0.491388	-0.256880	-0.277805
GENE25820X	Merged-chr3L-773363-1	Merged-chr3L-773363-1	1.0	-0.251160	-0.278495	-0.284197	0.769523	1.028680	-0.355187	-0.256517	-0.059422	-0.377186	0.426108	-0.364428	0.002279
GENE24274X	Merged-chr2R-24534597-2	Merged-chr2R-24534597-2	1.0	-0.141678	-0.164448	-0.169198	0.835447	0.889197	-0.263749	-0.146140	-0.272232	-0.279571	0.062913	-0.270415	-0.080126
GENE25731X	Merged-chr2R-13565889-1	Merged-chr2R-13565889-1	1.0	-0.330494	-0.353688	-0.356319	1.015380	0.982103	-0.077179	-0.336397	-0.437542	-0.450030	0.370946	-0.113628	0.086848
GENE24599X	Merged-chr3R-9379332-4	Merged-chr3R-9379332-4	1.0	-0.675466	-0.697458	-0.263994	0.866162	0.886207	-0.072362	-0.218673	-0.154212	-0.227890	0.336561	0.017196	0.203929
GENE19430X	Merged-chrX-4946742-5	Merged-chrX-4946742-5	1.0	-0.789801	-0.363564	-0.373505	1.347565	0.798633	0.247574	-0.324831	-0.459329	-0.526509	0.235181	0.369430	-0.160845
GENE19382X	Merged-chr3L-78828-6	Merged-chr3L-78828-6	1.0	-0.092448	-0.887753	-0.474334	0.890709	1.071635	0.122879	-0.425558	-0.783456	-0.465678	0.220216	0.487106	0.336683
GENE14995X	Merged-chr3L-2774686-2	Merged-chr3L-2774686-2	1.0	-0.604039	0.467580	-0.630692	1.322041	1.091922	0.076641	-0.608398	-0.775188	-0.499563	0.385564	-0.437547	0.211679
GENE22296X	Merged-chr2R-16230638-3	Merged-chr2R-16230638-3	1.0	-0.109271	0.065633	-0.477333	0.693488	0.559674	-0.312970	0.119945	-0.567343	-0.003651	-0.033376	-0.377462	0.442667
GENE11600X	Merged-chr3R-17812617-2	Merged-chr3R-17812617-2	1.0	-0.911158	-0.164179	-0.947537	1.239161	0.862547	0.121209	-0.446606	-0.601173	-0.090959	0.108464	-0.390811	1.221043
GENE24612X	Merged-chr2R-23647143-6	Merged-chr2R-23647143-6	1.0	-0.733357	0.011536	-0.762462	0.828391	0.551902	0.302610	-0.738130	-0.622068	0.099897	-0.331309	0.423660	0.969330
GENE33304X	Merged-chr4-101326-2	Merged-chr4-101326-2	1.0	-0.271770	-0.299786	-0.305630	0.753127	0.805554	-0.371459	-0.277260	-0.076410	-0.394442	-0.037027	-0.381111	0.856213
GENE33563X	Merged-chr3L-20681693-2	Merged-chr3L-20681693-2	1.0	0.108080	-0.379533	0.061772	0.426285	0.751322	-0.137774	-0.369668	0.032087	-0.218554	-0.142799	-0.455047	0.323830
GENE33991X	Merged-chr3R-30843109-2	Merged-chr3R-30843109-2	1.0	-0.327741	0.121241	0.113415	0.813225	0.307243	-0.085175	-0.331022	-0.128048	0.460613	-0.090185	-0.410258	-0.443306
GENE30986X	Merged-chr3L-16078595-2	Merged-chr3L-16078595-2	1.0	-0.484905	0.528503	0.269582	0.782416	0.287523	-0.028177	-0.488188	-0.317398	0.394354	0.316704	-0.605176	-0.655238
GENE16800X	Merged-chrX-20717597-4	Merged-chrX-20717597-4	1.0	-0.464988	0.249296	0.402589	1.380303	0.565043	-0.045557	-0.933305	-0.149869	0.499882	-0.364785	0.102924	-1.241533
GENE11808X	Merged-chr2R-24021397-1	Merged-chr2R-24021397-1	1.0	-0.630163	0.165398	0.152999	1.474260	0.542928	0.204416	-0.634611	-0.052251	0.559622	-0.436186	-0.473326	-0.873085
GENE11519X	Merged-chr2R-11595335-2	Merged-chr2R-11595335-2	1.0	-0.863419	-0.104739	0.337720	1.512111	0.812492	-0.460889	-0.869163	0.284691	0.672747	-0.098553	-0.763689	-0.459309
GENE14321X	Merged-chrY-262787-7	Merged-chrY-262787-7	1.0	-0.102353	-0.733036	0.568645	1.617489	0.872219	-0.593572	-0.367396	-0.269758	0.614907	-0.295631	-0.367332	-0.944181
GENE31213X	Merged-chr3R-23054542-4	Merged-chr3R-23054542-4	1.0	-0.085302	-0.560173	0.170426	0.660456	0.427223	-0.352436	-0.093542	0.259598	0.465566	-0.357916	-0.173944	-0.359955
GENE26008X	Merged-chr2L-5777902-2	Merged-chr2L-5777902-2	1.0	-0.367022	-0.380918	0.452578	1.228013	0.321352	-0.456846	-0.369772	0.085416	0.601686	-0.458687	-0.143082	-0.512718
GENE35604X	Merged-chr3R-2572209-3	Merged-chr3R-2572209-3	1.0	-0.207225	-0.232729	0.214257	0.792110	0.587108	-0.317070	-0.212223	-0.327359	0.699744	-0.318280	-0.325153	-0.353180
GENE34242X	Merged-chr3L-3338018-1	Merged-chr3L-3338018-1	1.0	-0.196409	-0.221311	-0.226506	0.609438	0.722969	-0.305710	-0.201288	-0.018412	0.797345	-0.306858	-0.313376	-0.339884
GENE33869X	Merged-chrX-1270368-2	Merged-chrX-1270368-2	1.0	-0.247003	-0.273905	0.515517	0.758993	0.203815	-0.347736	-0.252275	-0.358980	0.765174	-0.019790	-0.356568	-0.387244
GENE32451X	Merged-chr2L-22559098-2	Merged-chr2L-22559098-2	1.0	-0.284110	-0.312679	0.166649	0.750706	1.010938	-0.383621	-0.289708	-0.396473	0.541764	-0.385129	-0.393712	-0.024626
GENE26800X	Merged-chr2R-24608553-1	Merged-chr2R-24608553-1	1.0	-0.389898	-0.403897	0.394264	0.632597	0.560408	-0.479587	0.106821	-0.193324	0.885259	-0.481405	-0.491753	-0.139485
GENE25951X	Merged-chr3R-6323264-3	Merged-chr3R-6323264-3	1.0	-0.381579	-0.396501	0.111549	1.018561	0.882724	-0.478922	-0.384524	0.084264	1.058509	-0.480940	-0.492470	-0.540672
GENE27545X	Merged-chr3R-18998889-2	Merged-chr3R-18998889-2	1.0	-0.419902	-0.434944	0.034666	0.601183	0.758083	-0.516491	0.076169	0.340091	0.854556	-0.187944	-0.529642	-0.575826
GENE27693X	Merged-chr3L-19468924-4	Merged-chr3L-19468924-4	1.0	-0.435464	-0.451681	-0.455020	0.777780	0.971759	-0.190512	0.077977	0.610617	0.799260	-0.542815	-0.555183	-0.606720
GENE19159X	Merged-chr3R-9246353-1	Merged-chr3R-9246353-1	1.0	-0.396517	-0.411004	-0.413982	0.796886	1.146373	-0.149963	-0.399382	-0.197469	0.426902	0.093764	-0.502462	0.006853
GENE33700X	Merged-chr3L-10631299-4	Merged-chr3L-10631299-4	1.0	-0.120775	-0.590001	-0.593627	0.345428	0.579817	-0.162387	-0.129070	-0.227438	0.335012	0.417201	-0.213353	0.359193
GENE19408X	Merged-chr3R-5101213-3	Merged-chr3R-5101213-3	1.0	-0.548468	-0.568154	-0.572208	0.998733	1.245813	-0.332746	-0.552357	0.041637	0.560961	-0.086099	-0.133362	-0.053750
GENE18770X	Merged-chr4-1186398-1	Merged-chr4-1186398-1	1.0	-0.368367	-0.386804	-0.389806	1.262290	0.892317	-0.467143	-0.374637	-0.483954	0.730689	0.156250	-0.480332	-0.090503
GENE36078X	Merged-chr3R-21543151-2	Merged-chr3R-21543151-2	1.0	-0.227632	-0.253093	-0.258404	0.562640	0.672263	-0.006899	-0.232621	-0.331902	0.539691	0.221984	-0.329812	-0.356215
GENE36036X	Merged-chr2L-7304379-3	Merged-chr2L-7304379-3	1.0	-0.295094	-0.321280	-0.323540	0.704853	0.635832	-0.056621	0.181580	-0.392047	0.500342	0.177315	-0.389500	-0.421839
GENE34662X	Merged-chr2R-19267272-2	Merged-chr2R-19267272-2	1.0	-0.225474	-0.251225	-0.256597	0.579007	0.690877	-0.325615	-0.230520	-0.043568	0.764513	-0.006487	-0.333625	-0.361288
GENE12539X	Merged-chr3R-29116602-4	Merged-chr3R-29116602-4	1.0	-0.268116	-1.079716	-0.346022	0.989222	1.253918	-0.332842	0.498242	-0.776509	0.616803	0.597814	-0.759122	-0.393673
GENE33820X	Merged-chrX-20423414-2	Merged-chrX-20423414-2	1.0	-0.313386	-0.335183	-0.337562	0.698707	0.334512	-0.397361	0.172104	-0.409958	0.702483	0.521147	-0.407256	-0.228247
GENE25711X	Merged-chr3R-9026324-1	Merged-chr3R-9026324-1	1.0	-0.477189	-0.493686	-0.497074	0.666271	0.762478	-0.258170	0.595494	-0.601176	0.298449	0.331276	-0.067421	-0.259251
GENE13662X	Merged-chr2L-7046052-1	Merged-chr2L-7046052-1	1.0	-0.071865	-0.605425	-0.609803	0.869174	1.340287	0.094148	0.269776	-0.426555	0.440708	0.254711	-0.742582	-0.812576
GENE28788X	Merged-chr2L-17754273-1	Merged-chr2L-17754273-1	1.0	-0.337058	-0.348887	-0.351312	0.489240	0.823025	0.148735	0.149709	-0.424859	0.030286	0.491417	-0.422123	-0.248173
GENE32184X	Merged-chr3R-12641829-1	Merged-chr3R-12641829-1	1.0	-0.286249	-0.311430	-0.313558	0.301774	0.739950	0.369687	-0.291615	-0.377544	0.066364	0.517852	-0.375185	-0.040045
GENE30847X	Merged-chr3L-104336-4	Merged-chr3L-104336-4	1.0	-0.592861	-0.611262	-0.191417	0.473634	0.646199	0.291458	-0.148685	-0.077274	0.111472	0.503059	-0.236022	-0.168301
GENE22571X	Merged-chr3L-22023935-1	Merged-chr3L-22023935-1	1.0	-0.246159	-0.273557	-0.279273	0.080286	1.138247	0.245580	0.235372	-0.366820	-0.377261	0.604979	-0.364245	-0.397150
GENE25946X	Merged-chr3L-23230751-3	Merged-chr3L-23230751-3	1.0	0.321771	-0.548152	-0.552039	1.008733	0.742169	0.453623	-0.034390	-0.673200	0.379343	0.299294	-0.668556	-0.728596
GENE29395X	Merged-chr2L-9176792-1	Merged-chr2L-9176792-1	1.0	0.181601	-0.319669	-0.321871	0.840503	0.148624	0.366003	-0.302187	-0.388274	0.224749	0.168981	-0.385819	-0.212638
GENE17536X	Merged-chr3L-11630824-7	Merged-chr3L-11630824-7	1.0	0.497590	-0.732318	-0.451920	0.414217	0.566948	0.396265	0.043711	-0.413056	0.149580	0.558388	-0.521036	-0.508368
GENE15128X	Merged-chr2R-16124443-2	Merged-chr2R-16124443-2	1.0	-0.552453	-0.078560	-0.577062	1.453918	0.269566	0.986465	-0.556479	-0.384855	-0.206527	0.300711	-0.125484	-0.529241
GENE16983X	Merged-chr2L-8588118-1	Merged-chr2L-8588118-1	1.0	-0.352781	-0.379218	-0.382232	1.401169	0.154786	1.079651	-0.359034	-0.477296	0.053309	-0.091747	-0.125268	-0.521340
GENE31410X	Merged-chr2L-860295-3	Merged-chr2L-860295-3	1.0	-0.342115	-0.361620	-0.364304	1.005782	-0.107758	0.808460	-0.348084	-0.133531	-0.459963	0.671233	0.116255	-0.484355
GENE36382X	Merged-chrX-8650660-1	Merged-chrX-8650660-1	1.0	-0.206162	-0.231400	-0.236665	0.782221	-0.003321	0.259641	-0.211108	-0.323158	-0.331795	0.867323	-0.017458	-0.348119
GENE30743X	Merged-chr2R-7835835-5	Merged-chr2R-7835835-5	1.0	-0.150511	-0.631439	-0.635401	0.818939	0.246260	0.613194	0.164697	0.062640	-0.524129	0.397953	0.082086	-0.444289
GENE30595X	Merged-chr3L-6838235-1	Merged-chr3L-6838235-1	1.0	-0.158453	-0.181635	-0.186471	0.630649	-0.277389	0.906487	-0.162995	-0.282100	-0.289519	0.285690	0.019233	-0.303497
GENE30415X	Merged-chr2L-10549142-2	Merged-chr2L-10549142-2	1.0	-0.374483	-0.388010	-0.390788	1.061257	-0.147907	0.318124	-0.377159	0.055387	-0.489124	0.612868	0.413967	-0.294132
GENE22883X	Merged-chr2L-9713191-3	Merged-chr2L-9713191-3	1.0	-0.447427	0.215622	-0.086426	0.923297	0.448896	0.488641	-0.047973	-0.315101	-0.535632	-0.281144	0.189056	-0.551810
GENE25807X	Merged-chr4-822434-1	Merged-chr4-822434-1	1.0	-0.110942	0.423507	-0.165069	0.907379	0.639525	0.352953	0.477717	-0.456584	-0.781764	-0.739822	0.275239	-0.822139
GENE14873X	Merged-chr2L-21863760-4	Merged-chr2L-21863760-4	1.0	-0.787288	-0.001297	-0.014321	1.027560	0.872258	1.221203	-0.297860	-0.679936	-1.028420	-0.971312	1.009040	-0.349626
GENE14540X	Merged-chr2R-20599120-6	Merged-chr2R-20599120-6	1.0	-1.089510	0.221197	0.349260	1.464337	0.285539	0.608100	0.287263	-0.646094	-0.451403	-0.565586	0.083813	-0.546917
GENE13757X	Merged-chr3L-25073902-1	Merged-chr3L-25073902-1	1.0	-0.462609	0.374399	0.017058	1.503925	0.220236	0.579398	-0.466085	-0.268639	-0.616314	-0.222665	-0.007370	-0.651333
GENE4507X	Merged-chrX-4841577-11	Merged-chrX-4841577-11	1.0	-0.655146	0.198670	-0.136637	1.119190	0.553994	0.457885	-0.245699	-0.329255	-0.012425	0.137525	-0.136293	-0.951810
GENE25366X	Merged-chr2R-22507240-7	Merged-chr2R-22507240-7	1.0	-0.909086	0.189361	0.174132	0.537686	0.344594	0.316365	-0.185495	0.023655	-0.075302	0.215468	-0.169280	-0.462097
GENE14689X	Merged-chr3L-7155952-1	Merged-chr3L-7155952-1	1.0	-0.549371	0.225123	-0.572345	1.229824	0.487116	0.267451	-0.066682	-0.163874	-0.052362	0.093198	-0.148884	-0.749194
GENE8009X	Merged-chr2L-18141780-8	Merged-chr2L-18141780-8	1.0	-0.780802	-0.042628	-0.440925	1.138555	0.461984	0.118911	-0.261170	0.000342	0.343525	0.290046	0.004293	-0.832131
GENE26703X	Merged-chr2L-21375776-3	Merged-chr2L-21375776-3	1.0	-0.007548	-0.525021	-0.059481	0.502526	0.286595	0.806458	-0.510630	-0.643182	-0.660954	0.316541	0.965072	-0.470376
GENE32338X	Merged-chr2R-16952959-1	Merged-chr2R-16952959-1	1.0	0.432226	-0.444179	-0.447385	0.195352	-0.210551	0.910948	-0.431675	-0.237339	-0.561974	0.562475	0.823505	-0.591403
GENE30646X	Merged-chrX-17842074-1	Merged-chrX-17842074-1	1.0	0.185178	-0.315610	-0.317782	0.301499	-0.075208	0.785627	-0.296403	-0.098479	-0.393023	0.173035	0.462632	-0.411466
GENE32104X	Merged-chr2L-10362422-1	Merged-chr2L-10362422-1	1.0	-0.103104	-0.586472	-0.154286	0.653417	0.414156	0.339167	-0.111510	-0.705743	-0.269116	0.192670	0.577246	-0.246425
GENE29699X	Merged-chr2L-14483688-3	Merged-chr2L-14483688-3	1.0	-0.515259	-0.532896	-0.080473	0.621119	0.619422	0.666951	-0.037633	-0.647739	-0.664766	-0.069622	0.678776	-0.037879
GENE27672X	Merged-chr2L-12728094-4	Merged-chr2L-12728094-4	1.0	-0.039879	-0.547967	-0.091786	0.973458	0.504546	0.660589	-0.048396	-0.668126	-0.686121	-0.082027	0.350786	-0.325077
GENE16469X	Merged-chr3L-18854519-7	Merged-chr3L-18854519-7	1.0	-0.213748	-0.802765	-0.111026	0.621132	0.317006	0.592618	-0.227657	-0.767676	0.180003	0.005318	0.533472	-0.126676
GENE8385X	Merged-chr3L-22403084-12	Merged-chr3L-22403084-12	1.0	-0.492285	-0.890778	-0.292548	0.936598	0.490893	-0.021068	-0.129510	-1.011364	-0.225115	0.418695	0.849051	0.367431
GENE27617X	Merged-chr2R-5339864-2	Merged-chr2R-5339864-2	1.0	0.086424	-0.294672	0.014112	0.750137	0.011754	0.784430	-0.728685	-0.908378	-0.932823	0.770217	0.530143	-0.082659
GENE36638X	Merged-chr3L-22960342-3	Merged-chr3L-22960342-3	1.0	-0.018992	-0.059404	0.239237	0.285935	0.254187	0.136649	-0.485463	-0.598098	-0.612641	0.416062	0.467892	-0.025365
GENE7744X	Merged-chr2R-23347637-11	Merged-chr2R-23347637-11	1.0	0.262729	-0.680647	-0.698819	0.776291	0.243919	0.910584	-0.515292	-0.494561	-0.822894	0.393552	0.526701	0.098438
GENE29619X	Merged-chr2L-12482632-3	Merged-chr2L-12482632-3	1.0	-0.063495	0.467288	-0.573728	0.945196	0.477810	0.400257	-0.554683	-0.693488	-0.230866	0.248972	0.323946	-0.747209
GENE36492X	Merged-chr3R-4443799-2	Merged-chr3R-4443799-2	1.0	-0.254941	0.507167	-0.287301	0.735780	-0.043950	0.216282	-0.260187	-0.359456	-0.368893	0.560431	-0.058202	-0.386730
GENE36291X	Merged-chr3L-21460204-3	Merged-chr3L-21460204-3	1.0	-0.454258	0.294142	-0.472481	0.332151	0.551152	0.475858	-0.457255	-0.285792	0.036727	0.465070	0.122071	-0.607385
GENE13064X	Merged-chr2R-5100449-9	Merged-chr2R-5100449-9	1.0	0.433981	0.520693	-1.409260	1.110217	0.419831	0.335849	-0.667260	0.033007	-0.351542	0.088107	0.499053	-1.012678
GENE30012X	Merged-chrX-717413-5	Merged-chrX-717413-5	1.0	-0.123852	0.153242	-0.627938	0.518757	0.612049	0.453083	-0.607493	-0.756516	-0.508519	0.649088	0.661849	-0.423750
GENE22126X	Merged-chr3R-9625432-3	Merged-chr3R-9625432-3	1.0	-0.633787	0.133888	-0.659898	0.638844	0.917386	0.548167	-0.638068	-0.798236	-0.155533	0.300368	0.805418	-0.458549
GENE20984X	Merged-chr3L-3472868-4	Merged-chr3L-3472868-4	1.0	0.103857	0.229571	-0.932921	0.137089	0.662432	0.173332	-0.905364	0.156967	-0.513194	0.576160	0.557610	-0.245540
GENE19923X	Merged-chrX-10829974-5	Merged-chrX-10829974-5	1.0	-0.210738	-0.273838	-1.021536	0.430688	0.606431	1.112963	-0.543932	-0.705507	-0.455319	0.766852	0.620822	-0.326886
GENE25638X	Merged-chr3R-29294829-3	Merged-chr3R-29294829-3	1.0	-0.568128	-0.141401	-0.150181	0.205924	0.791312	0.673249	-0.107111	-0.707841	-0.099494	-0.146702	0.492997	-0.242622
GENE25577X	Merged-chr2R-6947814-3	Merged-chr2R-6947814-3	1.0	-0.786726	-0.383494	0.342050	0.268640	0.667808	0.722859	-0.029214	-0.692615	0.000476	-0.413684	0.117982	0.185920
GENE20730X	Merged-chr2L-21378211-3	Merged-chr2L-21378211-3	1.0	-0.613465	0.161361	-0.176202	-0.311484	1.019528	0.935202	0.208617	-0.775927	-0.517692	0.188428	0.493220	-0.611586
GENE12158X	Merged-chr2L-15370506-11	Merged-chr2L-15370506-11	1.0	-0.567606	-0.132915	-0.509156	0.305641	0.648186	0.739529	-0.061308	-0.600837	0.210791	0.119809	-0.015649	-0.136486
GENE6511X	Merged-chr2R-23046326-11	Merged-chr2R-23046326-11	1.0	-0.785072	-0.662446	0.005875	0.219675	0.720536	0.470155	-0.077496	-0.249657	0.209586	0.225826	0.272459	-0.349442
GENE27145X	Merged-chr2L-10968539-2	Merged-chr2L-10968539-2	1.0	-0.636266	-0.655748	-0.239839	0.274498	0.594577	0.462549	-0.196370	-0.304102	0.056997	0.545249	0.034685	0.063770
GENE16820X	Merged-chr2R-22397859-10	Merged-chr2R-22397859-10	1.0	-0.969717	-1.023637	-0.187882	0.497662	0.654317	0.346883	0.161503	-0.268640	0.254910	0.552743	0.533837	-0.551978
GENE14944X	Merged-chr2L-21619140-10	Merged-chr2L-21619140-10	1.0	-0.641931	-0.992991	-0.148202	0.421576	0.699994	0.832983	0.077075	-0.485911	-0.081958	0.712475	0.330988	-0.724098
GENE12733X	Merged-chr2L-4368861-2	Merged-chr2L-4368861-2	1.0	-1.031413	-0.645373	0.074347	0.888323	0.832326	0.694089	-0.291865	-0.190700	-0.289418	0.013729	0.348048	-0.402092
GENE3096X	Merged-chr2L-13894224-11	Merged-chr2L-13894224-11	1.0	-1.250408	-0.378487	-0.014956	-0.047749	0.837117	0.425133	-0.025406	-0.142989	0.317684	0.236752	0.096486	-0.053176
GENE16867X	Merged-chr3R-25438464-5	Merged-chr3R-25438464-5	1.0	-0.870468	-0.899512	-0.453432	0.611834	1.243047	1.026330	-0.876199	-0.550957	0.400535	0.372852	0.468150	-0.472179
GENE31849X	Merged-chr3L-2458095-1	Merged-chr3L-2458095-1	1.0	-0.286005	-0.312510	-0.314666	0.520644	0.747107	0.374532	-0.291396	-0.379649	0.068944	0.365894	-0.085236	-0.407659
GENE31337X	Merged-chr3R-5999926-3	Merged-chr3R-5999926-3	1.0	-0.379629	-0.393145	-0.395919	-0.045751	0.564172	1.027298	-0.382305	-0.480833	0.155880	0.100234	0.532308	-0.302309
GENE18027X	Merged-chr3R-17702096-6	Merged-chr3R-17702096-6	1.0	-0.373926	-0.879821	-0.434199	0.902255	1.217490	0.988152	-0.857028	-0.179453	0.344961	-0.093185	0.103903	-0.739148
GENE14373X	Merged-chr2R-22883181-5	Merged-chr2R-22883181-5	1.0	-0.698926	-0.750588	-0.235565	0.561299	1.012894	0.000531	-0.403418	-0.313692	0.197720	0.434771	0.562586	-0.367614
GENE25660X	Merged-chr3L-5616591-4	Merged-chr3L-5616591-4	1.0	-0.577583	-0.596479	0.406959	0.883988	0.534661	0.766275	-0.581329	0.121806	-0.734340	0.040281	-0.013729	-0.250512
GENE32901X	Merged-chr3L-321762-1	Merged-chr3L-321762-1	1.0	-0.510472	-0.527724	-0.081305	0.861982	0.385571	0.658215	-0.513887	0.050105	-0.656486	-0.070687	0.067270	0.337419
GENE24812X	Merged-chr2R-9351652-1	Merged-chr2R-9351652-1	1.0	-0.435593	-0.447065	0.438835	0.648532	0.233985	0.582104	-0.437887	-0.297792	-0.162051	0.114566	-0.097983	-0.139652
GENE12638X	Merged-chr3R-25195516-2	Merged-chr3R-25195516-2	1.0	-0.213491	-0.738193	0.060324	1.440816	0.331603	1.066048	-0.718033	0.148001	-0.934391	-0.076671	0.029207	-0.395220
GENE24626X	Merged-chr2L-10849592-2	Merged-chr2L-10849592-2	1.0	-0.452801	-0.468572	0.312171	0.364201	0.697986	0.935100	-0.455922	-0.275444	-0.586458	0.007838	0.148616	-0.226715
GENE25145X	Merged-chr3L-4532962-2	Merged-chr3L-4532962-2	1.0	-0.110133	-0.590116	0.386698	0.365875	0.406065	0.815009	-0.118560	-0.041968	-0.721811	0.027789	-0.024824	-0.394024
GENE10370X	Merged-chr2R-22418855-3	Merged-chr2R-22418855-3	1.0	-0.490678	-0.556672	-0.139240	0.849529	1.208458	1.002036	-0.503701	-0.217532	-0.523494	0.214613	0.571663	-1.414982
GENE19949X	Merged-chrX-9674917-3	Merged-chrX-9674917-3	1.0	-0.513315	-0.532910	-0.536955	0.991908	1.415796	0.529634	-0.517180	-0.080665	-0.685769	0.517856	0.137276	-0.725676
GENE9464X	Merged-chr2R-15889036-2	Merged-chr2R-15889036-2	1.0	-0.382781	-0.683835	-0.282253	0.571451	1.033300	0.515264	0.230915	0.006979	-0.564356	0.353588	0.405555	-1.203827
GENE25795X	Merged-chr2L-2156100-1	Merged-chr2L-2156100-1	1.0	-0.453167	-0.469044	0.316532	0.549762	0.799636	0.641250	0.033970	-0.572342	-0.587626	0.205317	0.152484	-0.616772
GENE11530X	Merged-chr3L-21605524-3	Merged-chr3L-21605524-3	1.0	-1.166752	-0.484330	-0.066570	0.621013	1.136166	0.886081	0.575550	-0.594953	-0.342494	0.420873	-0.114462	-0.870121
GENE10421X	Merged-chr3L-11243359-11	Merged-chr3L-11243359-11	1.0	-0.874161	-0.484632	0.272682	0.950105	0.445167	0.856790	0.088500	-0.981239	-0.439079	0.288294	0.339747	-0.462173
GENE15680X	Merged-chr3R-31739199-1	Merged-chr3R-31739199-1	1.0	-0.376626	-0.390953	-0.393903	1.415202	0.480550	0.350251	-0.379456	-0.163900	0.015995	-0.121074	0.091390	-0.527478
GENE25947X	Merged-chr3L-11336356-3	Merged-chr3L-11336356-3	1.0	-0.414032	-0.429985	-0.433274	1.397419	0.722334	0.318535	-0.417181	-0.536568	-0.023278	-0.161801	0.562028	-0.584197
GENE25530X	Merged-chr3R-10615120-2	Merged-chr3R-10615120-2	1.0	-0.364124	-0.377131	-0.379801	1.059353	0.583115	0.322220	-0.366699	0.062422	0.005069	-0.123337	0.076364	-0.497449
GENE12368X	Merged-chrX-2292367-1	Merged-chrX-2292367-1	1.0	-0.467422	-0.485559	0.020575	1.665210	0.546370	0.441459	-0.470999	-0.019522	-0.084413	-0.223328	-0.258779	-0.663592
GENE2823X	Merged-chr3R-16720243-11	Merged-chr3R-16720243-11	1.0	-0.611132	-0.542244	-0.730689	1.503805	0.513094	0.688664	-0.331005	0.177195	0.069836	-0.358833	0.057112	-0.435804
GENE2384X	Merged-chr3L-2880091-10	Merged-chr3L-2880091-10	1.0	-0.548328	-0.465714	-0.266217	1.798727	0.408710	0.439599	-0.480059	-0.377958	-0.247953	0.074886	0.020180	-0.355873
GENE11393X	Merged-chr3L-7781681-10	Merged-chr3L-7781681-10	1.0	-0.310132	-0.734259	-0.749430	1.579541	0.585108	0.116298	-0.061564	-0.234665	-0.018157	-0.179068	0.226496	-0.220169
GENE20362X	Merged-chr2R-10847073-2	Merged-chr2R-10847073-2	1.0	-0.579733	-0.599417	-0.603463	1.002357	0.641993	0.219510	-0.106037	-0.207530	0.047194	-0.387869	0.691905	-0.118912
GENE12975X	Merged-chrY-3272394-6	Merged-chrY-3272394-6	1.0	-0.569334	-1.084227	-0.635622	1.970828	1.043166	0.473943	0.019747	0.263650	-0.125203	-0.477370	0.113060	-0.992638
GENE17811X	Merged-chrX-2468679-4	Merged-chrX-2468679-4	1.0	-0.236496	-0.748607	-0.753716	1.331513	0.898573	0.455935	0.092339	0.114533	0.137154	-0.555433	-0.163097	-0.572698
GENE15813X	Merged-chr2R-5329758-5	Merged-chr2R-5329758-5	1.0	-1.059736	-1.093015	-0.114933	1.446824	0.658187	0.773741	-0.041695	0.106912	-0.092219	-0.357103	0.495774	-0.722737
GENE14375X	Merged-chr3L-22400426-7	Merged-chr3L-22400426-7	1.0	-0.591868	-1.345736	-0.440717	1.401560	0.398995	0.509683	-0.004399	0.218919	-0.077427	-0.227723	0.612766	-0.454054
GENE12899X	Merged-chr2R-18202868-5	Merged-chr2R-18202868-5	1.0	-0.969699	-1.003059	-1.009961	1.941455	0.526946	0.798450	0.336270	0.453838	-0.383701	-0.372816	0.402983	-0.720705
GENE12154X	Merged-chr3R-18078556-6	Merged-chr3R-18078556-6	1.0	-0.393771	-0.789425	-0.801394	2.115113	0.781772	1.278768	0.065055	0.435551	-0.209433	-0.868228	0.028206	-1.642213
GENE7255X	Merged-chrX-4360710-11	Merged-chrX-4360710-11	1.0	-0.480067	-1.153559	-0.588050	2.357114	0.462920	0.364006	0.109302	0.418585	-0.154171	-0.567438	-0.227753	-0.540889
GENE6800X	Merged-chr3R-8673489-11	Merged-chr3R-8673489-11	1.0	-0.271286	-0.707926	-0.330576	1.234452	0.673202	0.182211	-0.026969	-0.047077	-0.059632	0.025097	-0.185417	-0.486078
GENE6505X	Merged-chr2R-2498440-11	Merged-chr2R-2498440-11	1.0	-0.004476	-0.533485	-0.691040	1.283757	0.736005	0.515982	-0.070161	-0.033189	-0.174697	-0.336949	0.107826	-0.799572
GENE3262X	Merged-chr2L-3771205-10	Merged-chr2L-3771205-10	1.0	-0.871207	-0.722124	-0.359078	1.116996	0.458982	0.279799	-0.254305	0.023614	-0.021457	0.047519	0.301444	-0.000184
GENE25106X	Merged-chr2R-14981743-4	Merged-chr2R-14981743-4	1.0	-0.797274	-0.822744	-0.394875	1.050228	0.269098	0.417243	-0.024253	-0.299551	0.359361	0.074473	0.571582	-0.403288
GENE7649X	Merged-chr2R-15886748-9	Merged-chr2R-15886748-9	1.0	-0.891057	-0.454354	-0.009846	1.219269	0.372840	0.318294	-0.153891	-0.305999	-0.157178	-0.114595	0.394724	-0.218207
GENE3304X	Merged-chr3R-13016745-11	Merged-chr3R-13016745-11	1.0	-0.682082	-0.779476	-0.621259	1.415200	0.458409	0.208553	-0.228624	0.024878	-0.141549	0.058545	0.157491	0.129913
GENE1462X	Merged-chr2L-16485670-12	Merged-chr2L-16485670-12	1.0	-0.792912	-0.495201	-0.354143	0.898350	0.163704	0.636557	-0.368302	-0.248756	0.241118	0.123494	0.074785	0.121307
GENE4845X	Merged-chr3R-11877231-11	Merged-chr3R-11877231-11	1.0	-0.744398	-0.501651	-0.265730	1.333394	0.592493	0.352426	-0.221627	-0.126642	-0.045341	-0.087479	-0.164453	-0.120992
GENE11326X	Merged-chr2R-5713775-3	Merged-chr2R-5713775-3	1.0	-0.997742	-0.594513	-0.294683	1.338586	1.048888	0.529017	-0.230575	-0.121004	-0.221499	-0.023638	-0.096934	-0.335902
GENE4442X	Merged-chrX-11699394-12	Merged-chrX-11699394-12	1.0	-0.773079	-0.694679	-0.051417	1.270924	0.658170	0.569906	-0.245249	0.156844	-0.041792	0.004384	-0.338033	-0.515979
GENE2526X	Merged-chrX-18309153-11	Merged-chrX-18309153-11	1.0	-0.954157	-0.507535	-0.236705	1.213315	0.655168	0.467256	0.082179	-0.079326	0.168433	-0.386504	-0.326881	-0.095244
GENE5551X	Merged-chrX-2465755-11	Merged-chrX-2465755-11	1.0	-0.530469	-0.475089	-0.644601	1.328804	0.319519	0.179712	-0.496045	-0.059262	0.083022	0.134459	0.208787	-0.048837
GENE16561X	Merged-chr2L-19139726-8	Merged-chr2L-19139726-8	1.0	-0.573790	-1.069473	-1.076335	1.675267	0.454632	0.180303	-0.584275	0.060024	0.445859	0.166498	0.601708	-0.280418
GENE10899X	Merged-chr3R-13684542-1	Merged-chr3R-13684542-1	1.0	-0.603070	-0.625068	-0.629606	1.646903	0.350664	0.525383	-0.607410	-0.010109	-0.498632	0.066099	0.174057	0.210789
GENE8752X	Merged-chr3L-6555056-1	Merged-chr3L-6555056-1	1.0	-0.695507	-0.226708	-0.726280	1.912291	-0.268326	0.154505	-0.700533	0.199514	0.103270	0.143152	0.463067	-0.358446
GENE7463X	Merged-chr3L-4230261-12	Merged-chr3L-4230261-12	1.0	-0.717805	-0.549817	-0.923046	1.580608	0.444203	0.514152	-0.330931	-0.201027	0.163323	-0.095491	0.037275	0.078556
GENE27169X	Merged-chr3R-21506347-4	Merged-chr3R-21506347-4	1.0	-0.797362	-0.383138	-0.392914	1.302014	0.273654	0.213023	0.229333	-0.478708	0.010314	0.200808	0.011457	-0.188482
GENE17800X	Merged-chr3R-21949089-10	Merged-chr3R-21949089-10	1.0	-0.491525	-0.134035	-0.568707	1.313117	0.280516	-0.020348	0.364814	-0.320563	-0.174143	0.194770	-0.034178	-0.409719
GENE16511X	Merged-chrX-3872426-7	Merged-chrX-3872426-7	1.0	-1.100494	-0.015077	-0.749522	1.282637	0.524256	0.015253	-0.151530	-0.417603	0.091319	0.452893	0.423433	-0.355566
GENE11523X	Merged-chr3L-22402841-5	Merged-chr3L-22402841-5	1.0	-0.697278	-0.648658	-0.446875	1.222515	0.454332	0.272439	-0.170303	-0.643990	0.112537	0.197996	0.466833	-0.119549
GENE9905X	Merged-chr2L-223094-9	Merged-chr2L-223094-9	1.0	-1.366489	-0.074832	-0.388056	1.349649	0.236096	0.424268	-0.299401	-0.422059	0.048503	0.182396	0.416663	-0.106738
GENE371X	Merged-chr3L-17245861-12	Merged-chr3L-17245861-12	1.0	-0.788865	-0.610962	-0.746227	1.341252	0.704631	0.013812	0.234671	-0.216226	-0.105024	0.504523	-0.089375	-0.242210
GENE27086X	Merged-chr3R-4381172-2	Merged-chr3R-4381172-2	1.0	-0.453547	-0.469378	-0.472630	0.952069	0.334432	0.373875	0.031448	-0.275897	-0.318087	0.734535	-0.036130	-0.400690
GENE22158X	Merged-chr3R-16948660-2	Merged-chr3R-16948660-2	1.0	-0.452886	-0.469067	-0.472394	1.179391	0.612227	-0.221797	0.041979	-0.040035	-0.100216	0.381095	0.163244	-0.621541
GENE18940X	Merged-chr3L-10710134-5	Merged-chr3L-10710134-5	1.0	-0.767575	-0.316650	-0.800217	1.657649	0.749972	0.047370	0.069886	-0.978827	-0.140519	0.711950	-0.029523	-0.203515
GENE16974X	Merged-chr3L-16011923-1	Merged-chr3L-16011923-1	1.0	-0.503490	-0.061771	-0.524201	1.080136	0.519944	0.142431	-0.028020	-0.340373	-0.008045	0.293807	-0.103061	-0.467356
GENE16961X	Merged-chr3L-12137693-1	Merged-chr3L-12137693-1	1.0	-0.582773	-0.602188	-0.606176	0.978547	0.708781	-0.150315	0.211727	0.113259	-0.110733	0.192463	-0.021005	-0.131587
GENE11513X	Merged-chr3R-24754558-10	Merged-chr3R-24754558-10	1.0	-0.536701	-0.096531	-0.630241	0.936228	0.897245	0.217345	-0.024444	-0.430162	-0.272373	0.241558	0.146803	-0.448727
GENE12265X	Merged-chr2L-13904346-2	Merged-chr2L-13904346-2	1.0	-0.785729	-0.812793	-0.818378	1.460838	0.236736	0.905863	0.687507	-0.441088	-0.328654	-0.169786	-0.065217	0.130702
GENE23832X	Merged-chr3R-16441750-5	Merged-chr3R-16441750-5	1.0	-0.275342	-0.768203	-0.773212	0.978228	-0.022250	0.583525	0.821394	-0.228041	-0.031360	-0.346850	-0.209700	0.271811
GENE22203X	Merged-chr2R-21040853-4	Merged-chr2R-21040853-4	1.0	-0.688668	-0.710051	-0.286332	0.635045	0.381287	0.770206	0.330490	-0.357913	-0.253522	-0.107705	-0.342872	0.630035
GENE18002X	Merged-chr3R-19312593-4	Merged-chr3R-19312593-4	1.0	-0.997086	-0.610342	-0.620651	0.919721	0.197184	0.670273	0.498774	-0.050025	-0.362946	-0.059176	0.157096	0.257179
GENE17490X	Merged-chr3R-17732763-7	Merged-chr3R-17732763-7	1.0	-0.633624	-0.386029	-1.086370	1.000795	0.025155	1.042725	0.105421	-0.355200	-0.146634	0.312768	0.154260	-0.033265
GENE12370X	Merged-chr3L-3781177-1	Merged-chr3L-3781177-1	1.0	-0.567285	-0.587900	-0.592150	1.487316	0.384732	0.283355	0.552205	-0.725999	-0.230351	-0.101594	-0.149754	0.247426
GENE18450X	Merged-chr2L-8847038-9	Merged-chr2L-8847038-9	1.0	-0.697816	-1.159113	-0.760778	1.087610	0.517737	0.631412	0.208695	-0.203595	-0.216143	0.085143	0.358330	0.148517
GENE12019X	Merged-chr3L-18640933-9	Merged-chr3L-18640933-9	1.0	-0.604314	-1.172960	-0.509635	1.103681	0.204722	0.471572	0.539572	-0.236617	-0.242702	0.337125	0.200819	-0.091262
GENE6637X	Merged-chr3L-10852528-12	Merged-chr3L-10852528-12	1.0	-0.708425	-1.294057	-0.479105	1.077442	0.575216	0.104566	0.332012	0.021877	-0.121007	-0.008563	0.475185	0.024861
GENE10053X	Merged-chr3L-7985210-10	Merged-chr3L-7985210-10	1.0	-0.580185	-0.838577	-0.385919	1.376838	0.070192	0.718526	-0.066526	-0.296012	-0.317185	0.027084	0.348542	-0.056779
GENE10140X	Merged-chr3R-26036882-6	Merged-chr3R-26036882-6	1.0	-0.164442	-0.971493	-0.260412	1.685074	-0.028035	1.092916	0.134594	-0.441505	-0.370788	-0.337687	0.066037	-0.404260
GENE10978X	Merged-chrX-19259982-7	Merged-chrX-19259982-7	1.0	-0.773722	-0.837377	-0.295915	1.183326	0.264955	0.531686	0.265329	0.311511	-0.568529	0.000250	-0.148124	0.066610
GENE18283X	Merged-chr2R-21364047-3	Merged-chr2R-21364047-3	1.0	-0.673204	-0.696191	-0.243384	1.432511	0.082498	0.504049	0.139717	-0.126613	-0.378612	-0.249608	-0.108205	0.317042
GENE14657X	Merged-chr3L-16385711-1	Merged-chr3L-16385711-1	1.0	-0.825383	-0.439555	-0.151793	0.800959	0.368001	0.128130	0.346278	-0.088907	-0.299110	0.116199	-0.067546	0.112729
GENE20803X	Merged-chrX-12576357-2	Merged-chrX-12576357-2	1.0	-0.203499	-0.684384	-0.688741	0.546391	0.592140	0.724804	-0.667360	0.001858	0.251746	-0.076458	0.152865	0.050638
GENE11928X	Merged-chr2L-4891873-8	Merged-chr2L-4891873-8	1.0	-0.617338	-0.905576	-0.114490	0.594725	0.779193	0.197883	-0.446340	0.188341	0.392987	0.032690	0.043599	-0.145673
GENE19896X	Merged-chr3R-22141835-8	Merged-chr3R-22141835-8	1.0	-1.009668	-1.040194	-0.631087	0.715941	0.765582	0.474905	-0.266557	0.347629	0.353312	0.139501	0.441161	-0.290526
GENE13743X	Merged-chrX-11495166-10	Merged-chrX-11495166-10	1.0	-0.096323	-1.423754	-0.056333	0.550289	1.214677	0.123271	-0.276236	0.498875	0.467176	-0.249136	-0.416543	-0.335961
GENE10288X	Merged-chr2R-17753609-1	Merged-chr2R-17753609-1	1.0	-0.925446	-0.954067	0.004405	0.253244	1.203851	0.048289	-0.171334	0.382204	-0.055952	0.144658	0.253727	-0.183580
GENE17480X	Merged-chrX-9499998-8	Merged-chrX-9499998-8	1.0	-0.233450	-0.810530	-0.317634	0.653188	0.230022	0.348250	-0.247236	0.028013	0.434623	-0.017966	-0.017914	-0.049367
GENE8434X	Merged-chr3L-1568185-8	Merged-chr3L-1568185-8	1.0	-0.406062	-1.165388	-0.227813	1.568727	0.542864	0.298924	-0.827970	-0.012142	0.664531	0.070901	-0.387076	-0.119497
GENE1735X	Merged-chr3R-13813108-11	Merged-chr3R-13813108-11	1.0	-0.164782	-0.623234	-0.356259	0.462004	-0.033063	0.376733	-0.056949	0.068958	0.228576	0.204480	-0.032950	-0.073513
GENE4846X	Merged-chr2R-13195151-10	Merged-chr2R-13195151-10	1.0	-0.902150	-1.065088	0.171370	1.346236	0.509228	0.747991	-0.502864	-0.103959	0.117767	-0.341955	-0.128607	0.152031
GENE24711X	Merged-chrX-17651300-8	Merged-chrX-17651300-8	1.0	-0.978874	-1.007904	0.422335	0.797582	0.023353	0.417889	-0.245569	0.055518	0.247361	-0.167271	0.080634	0.354946
GENE22312X	Merged-chrX-18947298-7	Merged-chrX-18947298-7	1.0	-0.620080	-0.417523	-0.042494	0.749483	0.612862	0.370186	-0.373683	-0.028228	-0.209417	-0.205273	0.073978	0.090188
GENE13164X	Merged-chr2R-21047946-9	Merged-chr2R-21047946-9	1.0	-1.344630	-0.704555	0.123619	1.222004	0.521846	0.626569	-0.651942	0.482510	0.035722	-0.379465	0.077851	-0.009529
GENE9376X	Merged-chr3L-21584968-8	Merged-chr3L-21584968-8	1.0	-0.571984	-1.329527	0.048318	1.706249	0.623339	0.518254	-1.000808	0.129402	0.134234	-0.221769	0.122451	-0.158158
GENE1699X	Merged-chr2L-1119028-11	Merged-chr2L-1119028-11	1.0	-0.983744	-0.748216	0.390268	1.343378	-0.071190	0.659045	-0.667746	0.074720	0.558274	-0.544214	-0.164218	0.153643
GENE3008X	Merged-chr2R-17843447-11	Merged-chr2R-17843447-11	1.0	-0.628237	-1.133677	-0.263729	1.037969	0.393392	0.771457	-0.421005	0.002828	-0.038564	-0.032072	0.156656	0.154980
GENE31013X	Merged-chr2R-11713801-4	Merged-chr2R-11713801-4	1.0	-0.733018	-0.756238	-0.331768	0.785572	0.425464	0.564809	-0.737614	0.050189	0.342794	0.257471	-0.060492	0.192831
GENE15368X	Merged-chr2L-22139619-5	Merged-chr2L-22139619-5	1.0	-0.611733	-1.066395	-0.372583	1.184204	0.777412	0.928486	-0.621785	-0.208099	0.314287	-0.001084	0.190376	-0.513086
GENE15843X	Merged-chr2L-14485342-6	Merged-chr2L-14485342-6	1.0	-0.511408	-1.007748	0.188984	1.559158	0.769940	0.711815	-0.521657	-0.496213	-0.180079	-0.249567	-0.054299	-0.208927
GENE17353X	Merged-chr2R-11594285-4	Merged-chr2R-11594285-4	1.0	-0.659880	-0.684506	-0.192810	1.790440	0.754728	0.607509	-0.664733	-0.852987	-0.141508	-0.193747	0.403336	-0.165841
GENE16698X	Merged-chr3R-20292887-4	Merged-chr3R-20292887-4	1.0	-0.820972	-0.848147	0.531166	1.136712	1.051190	0.519450	-0.356714	-0.151079	-0.238311	-0.429340	-0.289794	-0.104159
GENE13296X	Merged-chr3L-14579256-8	Merged-chr3L-14579256-8	1.0	-0.402716	-0.702749	-0.302804	1.213784	0.430010	0.536766	-0.417012	-0.827049	0.454437	-0.283049	0.132548	0.167833
GENE34329X	Merged-chr3L-22235021-3	Merged-chr3L-22235021-3	1.0	-0.394867	-0.408420	0.042730	0.741164	0.519051	0.423430	-0.397552	-0.495589	-0.046526	-0.482644	0.023726	0.475496
GENE33552X	Merged-chrX-1948337-1	Merged-chrX-1948337-1	1.0	-0.262505	-0.288487	-0.291796	0.678302	0.158790	0.184992	-0.267596	-0.348279	0.231678	-0.045114	-0.071637	0.321654
GENE31813X	Merged-chr3R-10594311-3	Merged-chr3R-10594311-3	1.0	-0.454134	-0.469978	-0.473232	1.054511	0.332988	0.209585	-0.457269	-0.573202	0.204291	-0.234692	0.437476	0.423655
GENE31434X	Merged-chr3L-10811004-2	Merged-chr3L-10811004-2	1.0	-0.367871	-0.381067	-0.383777	0.807714	0.095662	0.857322	-0.370483	-0.466738	0.555670	-0.453926	0.073948	0.033547
GENE30192X	Merged-chr2R-2771154-2	Merged-chr2R-2771154-2	1.0	-0.403333	-0.417367	-0.420246	0.994320	0.228584	0.424212	-0.406112	-0.216272	0.383351	-0.494569	0.019825	0.307606
GENE25322X	Merged-chrX-13227888-8	Merged-chrX-13227888-8	1.0	-0.159873	-0.746305	0.243277	0.736393	0.177972	0.232824	-0.173678	-0.705480	0.634791	-0.121456	-0.101941	-0.016523
GENE16909X	Merged-chr3R-30600877-2	Merged-chr3R-30600877-2	1.0	-0.383242	-0.866642	0.108112	1.128160	0.110740	0.366805	-0.392751	-0.532346	0.626416	0.145812	-0.516336	0.205274
GENE14885X	Merged-chr3L-11243553-7	Merged-chr3L-11243553-7	1.0	-0.384999	-0.647226	-0.882273	0.921989	0.546790	0.709184	-0.400380	-0.663854	0.152087	-0.088625	0.098334	0.638972
GENE26393X	Merged-chr3L-10306677-7	Merged-chr3L-10306677-7	1.0	-0.765972	-0.790952	0.201870	0.954028	0.210326	0.467470	-0.770909	-0.956649	0.409956	0.355075	0.377874	0.307883
GENE24514X	Merged-chr2L-14512816-2	Merged-chr2L-14512816-2	1.0	-0.517562	-0.535398	0.240572	1.078136	-0.092407	0.296245	-0.521090	-0.652163	0.363663	-0.311812	0.479377	0.172439
GENE16085X	Merged-chr2L-8126694-1	Merged-chr2L-8126694-1	1.0	-0.329815	-0.686607	0.176749	0.376653	0.254293	0.623222	-1.065214	-0.361821	0.465369	0.138040	-0.026822	0.435954
GENE14169X	Merged-chrX-16217605-8	Merged-chrX-16217605-8	1.0	-0.507315	-1.274321	0.891234	0.963421	0.632804	0.269476	-0.826331	-0.840874	0.238580	-0.134682	0.166922	0.421084
GENE15429X	Merged-chr2R-8668792-4	Merged-chr2R-8668792-4	1.0	-0.815882	-0.843608	-0.390802	1.467033	0.068232	0.552273	-0.002467	-0.718485	0.473858	-0.412933	-0.270135	0.892915
GENE30388X	Merged-chr3R-24076995-3	Merged-chr3R-24076995-3	1.0	-0.665572	-0.687527	-0.248928	0.889910	0.203520	0.247338	-0.203472	-0.540645	-0.066069	-0.063563	0.170406	0.964604
GENE29571X	Merged-chr3L-15648135-1	Merged-chr3L-15648135-1	1.0	-0.409236	-0.422501	0.006150	0.676819	0.004510	0.214730	0.045073	-0.237354	0.209881	-0.199301	-0.228069	0.339298
GENE25176X	Merged-chr2R-24738408-3	Merged-chr2R-24738408-3	1.0	-0.622472	-0.643830	-0.189687	1.361359	-0.020942	0.016174	0.192471	-0.482821	0.442063	-0.190225	-0.237526	0.375437
GENE9511X	Merged-chr2L-8288784-1	Merged-chr2L-8288784-1	1.0	-0.750470	-0.776782	-0.782214	1.666974	-0.350776	0.556244	0.346848	-0.393300	0.329350	-0.120337	-0.179449	0.453913
GENE24528X	Merged-chr3R-15921660-1	Merged-chr3R-15921660-1	1.0	-0.622121	-0.642422	-0.646589	0.720847	0.108264	0.407251	-0.163727	0.058565	0.482713	-0.210282	-0.255852	0.763352
GENE30196X	Merged-chr3R-10070627-5	Merged-chr3R-10070627-5	1.0	-0.522783	-0.540975	-0.544715	0.627533	-0.093973	0.949090	-0.526381	0.207881	0.467240	-0.642395	-0.116936	0.736415
GENE30842X	Merged-chr3L-21047408-3	Merged-chr3L-21047408-3	1.0	-0.449749	-0.465430	-0.468651	0.700962	-0.010197	0.846874	0.371777	-0.046678	0.208932	-0.552182	-0.563766	0.428110
GENE33866X	Merged-chr3R-15988295-4	Merged-chr3R-15988295-4	1.0	-0.905738	-0.204066	-0.939141	0.586603	0.017496	0.781505	0.290293	-0.041544	0.581898	-0.205684	-0.421446	0.459823
GENE12519X	Merged-chr3R-20561355-3	Merged-chr3R-20561355-3	1.0	-0.798113	-0.827762	-0.335755	1.506874	0.162155	1.123312	1.493869	-0.685832	0.125426	-1.001177	-1.025910	0.262915
GENE31060X	Merged-chr2R-10211311-4	Merged-chr2R-10211311-4	1.0	-0.493974	-0.511291	-0.514851	0.507633	0.133426	0.899796	-0.007118	-0.323869	0.289998	-0.280259	-0.620693	0.921203
GENE35015X	Merged-chr3R-5642237-2	Merged-chr3R-5642237-2	1.0	-0.299628	-0.326397	-0.328730	0.531489	0.158532	0.916099	-0.305214	-0.399801	0.237261	-0.388881	-0.397147	0.602415
GENE33816X	Merged-chr3R-32026686-3	Merged-chr3R-32026686-3	1.0	-0.274288	-0.302434	-0.308306	0.344586	-0.379781	0.850884	-0.279803	-0.386614	0.851197	-0.375643	-0.383945	0.644149
GENE23760X	Merged-chrX-10920667-6	Merged-chrX-10920667-6	1.0	-0.289907	-0.784580	-0.789710	0.472885	0.748524	0.570836	0.660605	-0.089476	0.685707	-0.006535	-0.943918	-0.234433
GENE17357X	Merged-chr3L-17012108-3	Merged-chr3L-17012108-3	1.0	-0.472581	-0.522205	-0.532423	0.757554	0.780956	0.359671	0.736901	-0.048300	0.412042	-0.375736	-1.137290	0.041411
GENE18741X	Merged-chr3R-6983761-5	Merged-chr3R-6983761-5	1.0	-0.387513	-0.873547	-0.879077	0.684019	0.635011	0.938069	0.380722	-0.201647	0.308032	-0.117835	-0.749664	0.263432
GENE26805X	Merged-chr3R-13777247-4	Merged-chr3R-13777247-4	1.0	-0.626415	-0.647336	-0.651635	0.337002	0.753174	0.632793	0.632690	-0.266761	-0.013057	0.150062	-0.779262	0.478745
GENE22484X	Merged-chr2L-21978355-4	Merged-chr2L-21978355-4	1.0	-0.147959	-0.549958	-0.552578	0.432558	0.760841	0.799711	0.144712	-0.091810	-0.156597	-0.391645	-0.417341	0.170066
GENE17947X	Merged-chr3L-22400377-10	Merged-chr3L-22400377-10	1.0	-0.157746	-0.712194	-0.726972	0.430558	0.586307	0.590511	0.414385	-0.165407	-0.093580	-0.167026	-0.316113	0.317276
GENE33080X	Merged-chr3L-3390054-3	Merged-chr3L-3390054-3	1.0	-0.445253	-0.459961	-0.462974	0.789254	0.305328	0.186778	0.016834	-0.276597	0.409281	0.177966	-0.266879	0.026225
GENE31814X	Merged-chr2R-13864688-3	Merged-chr2R-13864688-3	1.0	-0.599148	-0.618658	-0.622661	0.740907	0.489224	0.171132	0.182430	-0.245026	0.504389	0.160852	-0.451913	0.288471
GENE30757X	Merged-chr2L-2045400-3	Merged-chr2L-2045400-3	1.0	-0.494236	-0.511159	-0.514634	1.092289	0.119159	-0.038975	-0.017413	-0.105513	0.483007	0.444333	-0.318204	-0.138655
GENE20835X	Merged-chrX-12752230-2	Merged-chrX-12752230-2	1.0	-0.681561	-0.250487	-0.709043	1.211620	0.318848	0.365709	0.117886	-0.557909	0.442227	0.230266	-0.546200	0.058644
GENE17123X	Merged-chr2L-5877899-4	Merged-chr2L-5877899-4	1.0	-0.692853	-0.718830	-0.724204	1.663890	0.971133	0.685984	0.187311	-0.897618	0.776576	-0.014274	-0.890712	-0.346403
GENE30890X	Merged-chrX-17772921-3	Merged-chrX-17772921-3	1.0	-0.417566	-0.432041	-0.435011	0.859172	0.210714	0.666404	0.064103	-0.234140	0.475132	-0.193450	-0.522290	-0.041027
GENE21141X	Merged-chrX-18929181-3	Merged-chrX-18929181-3	1.0	-0.130581	-0.635491	-0.639795	1.064446	0.610403	0.560871	-0.139429	-0.246619	0.605923	-0.428046	-0.463064	-0.158618
GENE33061X	Merged-chr2R-10238345-2	Merged-chr2R-10238345-2	1.0	-0.488541	-0.504443	-0.507701	0.455016	0.497191	0.287899	-0.031925	-0.606266	0.448884	0.122832	0.071811	0.255243
GENE34294X	Merged-chr4-943612-2	Merged-chr4-943612-2	1.0	-0.500242	-0.516383	-0.519685	0.594357	0.592010	-0.065862	-0.503445	-0.344817	0.607699	0.269368	0.061377	0.325622
GENE13403X	Merged-chr2L-7790526-8	Merged-chr2L-7790526-8	1.0	-0.923559	-0.463547	-0.988566	0.766888	0.908275	0.126609	-0.212993	-0.468583	0.142986	0.288852	0.519749	0.303887
GENE13852X	Merged-chr3R-29064204-1	Merged-chr3R-29064204-1	1.0	-0.710072	-1.176983	-0.773910	0.770058	0.712379	0.774880	0.594555	-0.902105	0.458562	-0.012600	-0.003080	0.268315
GENE25645X	Merged-chr3L-4108656-3	Merged-chr3L-4108656-3	1.0	-0.536126	-0.586085	-0.596345	0.605846	0.394467	0.965256	1.066025	-0.913984	0.276809	-0.287225	-0.216777	-0.171862
GENE21533X	Merged-chr3R-28547228-7	Merged-chr3R-28547228-7	1.0	-0.545261	-1.012792	-0.605411	0.397469	0.737071	0.796947	0.369010	-0.535334	-0.234820	0.253373	0.254672	0.125076
GENE12132X	Merged-chrX-18290962-8	Merged-chrX-18290962-8	1.0	-0.990319	-1.435328	-0.770980	0.999682	0.758238	0.346920	0.558727	-0.277156	0.759656	-0.166405	0.135613	0.081352
GENE30785X	Merged-chrX-15870480-4	Merged-chrX-15870480-4	1.0	-0.547207	0.211774	-0.569496	0.710779	0.054578	0.810781	0.257400	-0.686126	0.207426	-0.668046	-0.156368	0.374506
GENE16276X	Merged-chr3L-5972374-1	Merged-chr3L-5972374-1	1.0	-0.480341	-0.119874	-0.127721	0.780747	0.295061	0.849336	-0.089004	-0.562856	0.266676	-0.553219	-0.348466	0.089662
GENE22659X	Merged-chr2L-12082473-4	Merged-chr2L-12082473-4	1.0	-0.779337	0.179541	-0.073419	0.287622	0.374724	0.932549	0.234063	-0.463534	0.367828	-0.940373	-0.113534	-0.006132
GENE21140X	Merged-chr2R-8327087-3	Merged-chr2R-8327087-3	1.0	-0.459756	-0.477531	0.026832	1.168805	0.551343	1.285285	-0.463263	-0.597194	-0.076655	-0.578750	-0.592686	0.213570
GENE11920X	Merged-chr2R-8232690-3	Merged-chr2R-8232690-3	1.0	-0.916926	-0.160859	0.282141	1.546435	0.385155	1.093968	0.150250	-0.603248	0.019434	-0.532519	-1.149617	-0.114215
GENE16683X	Merged-chr3L-16078981-5	Merged-chr3L-16078981-5	1.0	-0.725511	0.103916	-0.758304	1.522046	1.253859	1.069765	-0.730861	-0.940401	0.510774	-0.910739	-0.581338	0.186795
GENE31223X	Merged-chr2L-7310395-2	Merged-chr2L-7310395-2	1.0	-0.400495	0.051733	-0.417334	0.597999	0.645115	0.689704	-0.403261	-0.504821	-0.047073	-0.491344	-0.202406	0.482182
GENE22157X	Merged-chr3L-15756490-5	Merged-chr3L-15756490-5	1.0	-0.634704	-0.173088	-0.662257	0.547972	1.279303	1.100801	-0.639211	-0.248052	0.155551	-0.787647	-0.477716	0.539048
GENE13016X	Merged-chr2L-20758794-1	Merged-chr2L-20758794-1	1.0	-0.450729	0.320923	-0.469519	0.825343	0.586000	0.630992	-0.453815	-0.274389	0.059314	-0.552402	-0.264199	0.042482
GENE13266X	Merged-chr3L-9039286-5	Merged-chr3L-9039286-5	1.0	-0.930096	-0.962475	0.095182	1.831217	0.852387	0.913782	0.385573	-1.186401	-0.331588	-0.796655	-0.069429	0.198501
GENE30797X	Merged-chrX-22575367-3	Merged-chrX-22575367-3	1.0	-0.572819	-0.591198	0.379448	0.506844	0.281740	0.549435	0.198445	-0.433562	-0.278999	-0.162136	-0.029200	0.152003
GENE15166X	Merged-chr2L-22139544-3	Merged-chr2L-22139544-3	1.0	-0.766865	-0.791681	-0.047498	1.155781	0.202545	0.549011	0.263553	-0.441399	0.239815	-0.377378	-0.085996	0.100112
GENE20793X	Merged-chr2L-6072851-3	Merged-chr2L-6072851-3	1.0	-0.564168	-0.584570	0.226203	1.183645	0.241429	1.031172	0.285799	-0.720954	-0.741840	0.103095	-0.391413	-0.068396
GENE31375X	Merged-chr3L-16890609-2	Merged-chr3L-16890609-2	1.0	-0.413762	-0.428713	0.375149	0.431105	0.047147	0.920937	0.431523	-0.526588	-0.541173	0.573147	-0.522998	-0.345773
GENE28700X	Merged-chr2R-4610408-3	Merged-chr2R-4610408-3	1.0	-0.467344	-0.484298	-0.008486	0.858285	0.184055	0.871966	0.646191	-0.596238	-0.613100	-0.240613	-0.592095	0.441678
GENE26047X	Merged-chr3R-5037294-4	Merged-chr3R-5037294-4	1.0	-0.685223	-0.264828	0.037716	0.761068	0.399333	0.546127	0.550488	-0.852773	-0.407953	0.326724	-0.147394	-0.263285
GENE23604X	Merged-chr2L-20767909-3	Merged-chr2L-20767909-3	1.0	-0.511428	-0.529710	-0.533472	1.125418	0.662319	0.598972	-0.015999	-0.650621	-0.668891	0.319313	-0.092541	0.296641
GENE30768X	Merged-chr2R-13465246-3	Merged-chr2R-13465246-3	1.0	-0.505981	-0.078370	-0.525769	0.721696	0.592482	0.277955	-0.045118	-0.350547	-0.641485	0.267880	0.455454	-0.168197
GENE18873X	Merged-chr2L-7885059-1	Merged-chr2L-7885059-1	1.0	-0.610443	0.121253	-0.199492	0.826964	0.248279	0.291053	0.166872	-0.477250	-0.776967	0.279970	-0.066629	0.196390
GENE15442X	Merged-chrX-10620207-6	Merged-chrX-10620207-6	1.0	-0.368075	-0.728971	-0.211743	0.248013	0.635397	0.744788	-0.140238	-0.861121	-0.622144	0.184299	0.312189	0.807604
GENE13745X	Merged-chr2R-14176687-1	Merged-chr2R-14176687-1	1.0	-0.529701	-0.549363	-0.553418	1.410718	0.568985	0.487537	-0.533581	-0.681292	-0.701562	0.604250	0.266498	0.210929
GENE7159X	Merged-chr3R-21621647-10	Merged-chr3R-21621647-10	1.0	-0.525689	-0.916866	-0.327408	1.046027	0.953277	0.523171	0.529075	-0.600490	-0.515475	0.199474	-0.289050	-0.076046
GENE27653X	Merged-chr2R-21017829-3	Merged-chr2R-21017829-3	1.0	-0.605727	-0.624781	0.109243	0.325814	0.365040	0.699002	0.613684	-0.259684	-0.516962	-0.013525	0.084518	-0.176623
GENE34816X	Merged-chr2R-7321592-1	Merged-chr2R-7321592-1	1.0	-0.370650	-0.383538	0.072997	0.232167	0.555257	0.298912	0.702138	-0.466371	-0.478449	0.099691	0.239179	-0.501331
GENE22189X	Merged-chr2L-21855814-4	Merged-chr2L-21855814-4	1.0	-0.422224	-0.170273	-0.478384	0.294224	0.557032	0.466920	0.480784	-0.568296	-0.211119	-0.035354	0.295615	-0.208924
GENE35019X	Merged-chr3R-19291715-3	Merged-chr3R-19291715-3	1.0	-0.384748	-0.398651	-0.401507	0.238293	0.800169	0.109315	0.720471	-0.489291	-0.502725	0.298194	0.538846	-0.528365
GENE19149X	Merged-chr3R-14742477-1	Merged-chr3R-14742477-1	1.0	-0.668970	0.059137	-0.694224	0.545363	0.743789	0.795749	0.355288	-0.549310	-0.227382	-0.081866	-0.136284	-0.141289
GENE26187X	Merged-chr3L-23184733-1	Merged-chr3L-23184733-1	1.0	-0.472505	-0.032728	-0.491791	0.325103	0.428393	0.699352	0.584240	-0.591896	-0.607085	0.163524	0.111467	-0.116075
GENE26542X	Merged-chr2L-17740505-3	Merged-chr2L-17740505-3	1.0	-0.678091	0.051279	-0.704383	0.536774	0.582569	0.217118	0.548951	-0.340132	-0.604890	0.531643	0.008566	-0.149404
GENE22260X	Merged-chr3R-27679161-3	Merged-chr3R-27679161-3	1.0	-0.675202	0.547484	-0.703074	0.122008	0.877907	0.698294	0.607490	-0.852239	-0.595983	0.592978	-0.108702	-0.510962
GENE19031X	Merged-chr2R-21049016-1	Merged-chr2R-21049016-1	1.0	0.187809	0.129055	-0.659730	0.342196	0.383355	0.816363	0.432809	-0.797843	-0.819425	0.294237	0.552254	-0.861079
GENE31200X	Merged-chr2R-13564506-2	Merged-chr2R-13564506-2	1.0	-0.586324	0.389769	-0.609283	0.504781	0.277376	0.644794	0.193601	-0.728648	-0.290813	0.015593	-0.037266	0.226420
GENE22316X	Merged-chr2L-1419629-4	Merged-chr2L-1419629-4	1.0	-0.851900	0.070689	-0.472490	0.614196	0.056266	0.550094	0.124897	-0.242618	-0.203561	0.090453	-0.093241	0.357214
GENE16108X	Merged-chr3L-3149436-5	Merged-chr3L-3149436-5	1.0	-0.190515	-0.253395	-1.004726	1.316327	-0.030769	0.128630	-0.974054	0.865888	0.167546	-0.118389	-0.187496	0.280953
GENE11188X	Merged-chr2R-8667808-2	Merged-chr2R-8667808-2	1.0	0.578884	-1.034345	-1.040978	1.491238	0.488418	0.215035	-1.008537	0.661525	-0.108625	-0.138416	-0.209052	0.104853
GENE30226X	Merged-chr2R-15785903-2	Merged-chr2R-15785903-2	1.0	0.291480	-0.514060	-0.517380	0.722261	0.087103	0.121389	-0.501066	0.319263	0.114145	-0.301063	0.339607	-0.161680
GENE25956X	Merged-chr3R-26058270-2	Merged-chr3R-26058270-2	1.0	-0.035747	-0.523122	-0.526553	0.845813	0.490672	0.278796	-0.509705	0.320829	-0.026883	0.111562	-0.119135	-0.306527
GENE22372X	Merged-chr3R-16526659-4	Merged-chr3R-16526659-4	1.0	0.209696	-0.654919	-0.659494	1.381975	0.621874	0.331919	-0.637100	0.351906	0.008279	0.009074	-0.797736	-0.165474
GENE16478X	Merged-chr3L-1034432-5	Merged-chr3L-1034432-5	1.0	1.047171	-0.877553	-0.883538	1.337395	0.378762	0.328362	-0.854281	0.486936	-0.588412	-0.703000	-0.303877	0.632036
GENE21717X	Merged-chrX-5594293-6	Merged-chrX-5594293-6	1.0	-0.056025	-0.852199	-0.857274	1.112035	0.408497	0.038727	-0.832307	0.691964	0.058846	-0.272353	0.184605	0.375483
GENE21560X	Merged-chr3L-15235447-2	Merged-chr3L-15235447-2	1.0	-0.096985	-0.589717	-0.593616	0.988337	0.309963	0.214658	-0.574487	0.475887	-0.265297	-0.145246	0.394534	-0.118031
GENE12033X	Merged-chr2R-19451107-2	Merged-chr2R-19451107-2	1.0	0.053182	-0.788807	-0.794091	1.331285	0.114737	0.016875	-0.293084	0.943566	0.183086	-0.605144	-0.217436	0.055829
GENE9308X	Merged-chr3L-6513561-7	Merged-chr3L-6513561-7	1.0	-0.536719	-0.419916	-1.541762	1.852399	0.437406	-0.154920	-0.551618	0.983976	0.001499	-0.893651	0.259052	0.564254
GENE21609X	Merged-chrX-3451210-3	Merged-chrX-3451210-3	1.0	-0.263877	0.001618	-0.750681	0.972666	-0.170512	-0.133800	-0.272897	0.379080	-0.147681	-0.566355	0.403725	0.548712
GENE19324X	Merged-chr3L-55445-6	Merged-chr3L-55445-6	1.0	-0.872625	0.134810	-0.907950	1.493995	0.428574	-0.473412	-0.066496	0.782562	-0.156184	-1.069610	0.548739	0.157596
GENE5317X	Merged-chrX-18929371-1	Merged-chrX-18929371-1	1.0	-0.516173	-0.583330	-1.312423	1.868909	0.345028	-0.221272	-0.080281	0.732367	0.435508	-0.778042	-0.041311	0.151021
GENE9652X	Merged-chr2R-8655589-9	Merged-chr2R-8655589-9	1.0	-0.184114	-0.176418	-0.648192	1.348138	0.085311	0.185016	-0.310275	0.171585	-0.238422	-0.433012	0.072452	0.127930
GENE18395X	Merged-chrX-3884029-6	Merged-chrX-3884029-6	1.0	-0.452871	0.055845	-0.947517	1.475570	0.039815	0.475331	-0.462746	0.086057	-0.017351	-0.352222	-0.253227	0.353317
GENE19901X	Merged-chr2R-8245389-2	Merged-chr2R-8245389-2	1.0	-0.466944	-0.484147	-0.487690	1.457448	-0.253063	-0.230392	-0.470342	0.308842	0.356942	-0.236283	-0.027667	0.533297
GENE24827X	Merged-chr3R-19317426-1	Merged-chr3R-19317426-1	1.0	-0.230692	-0.256424	-0.261792	1.025263	-0.331011	-0.326485	-0.235734	0.169560	0.115618	0.223224	-0.040248	0.148722
GENE14688X	Merged-chrX-7097857-1	Merged-chrX-7097857-1	1.0	-0.351888	-0.378445	-0.381450	1.579002	-0.466839	-0.459211	-0.358133	0.316987	0.241962	0.178266	-0.472539	0.552288
GENE10892X	Merged-chr2L-22539308-1	Merged-chr2L-22539308-1	1.0	-0.586146	-0.606180	-0.610300	1.254392	0.017057	-0.142773	-0.590107	0.378528	0.283873	0.044120	0.146423	0.411115
GENE31598X	Merged-chr3R-19356644-2	Merged-chr3R-19356644-2	1.0	-0.385072	-0.397985	-0.400630	0.859137	-0.177999	-0.158426	-0.387632	0.185568	0.377180	0.251786	0.025052	0.209020
GENE11285X	Merged-chr3L-17415768-9	Merged-chr3L-17415768-9	1.0	-0.625401	-0.703127	-0.895859	1.114095	0.174167	0.121047	-0.484694	0.197238	0.343130	0.452980	0.088706	0.217717
GENE28736X	Merged-chr3R-8138872-4	Merged-chr3R-8138872-4	1.0	-0.550327	-0.569340	-0.113359	1.296775	0.222811	-0.097869	-0.554087	0.424652	-0.055664	-0.349702	0.035258	0.310851
GENE22887X	Merged-chrX-11936147-7	Merged-chrX-11936147-7	1.0	-0.884056	-0.912905	-0.159220	1.399726	0.388646	0.248677	-0.889751	0.232365	0.030878	-0.506333	0.507229	0.544746
GENE15582X	Merged-chrX-342990-7	Merged-chrX-342990-7	1.0	-0.404803	-0.764371	-0.058914	1.102554	0.178575	0.234155	-0.417315	0.695793	0.060724	-0.646119	-0.305112	0.324832
GENE24867X	Merged-chr3R-20753774-1	Merged-chr3R-20753774-1	1.0	-0.315777	-0.337571	-0.339980	0.988707	-0.406391	-0.070953	-0.321461	0.578702	0.224140	-0.402129	-0.105700	0.508414
GENE31584X	Merged-chr3L-21009107-2	Merged-chr3L-21009107-2	1.0	-0.297203	-0.325429	-0.327765	0.871625	-0.392148	0.190086	-0.302783	0.309492	0.240824	-0.388016	-0.396302	0.817620
GENE8279X	Merged-chrX-5421946-2	Merged-chrX-5421946-2	1.0	-0.044613	-0.266878	-0.439857	0.848757	-0.379175	-0.245319	-0.361922	0.789610	0.299545	-0.739637	-0.135788	0.675276
GENE8591X	Merged-chr3L-7518996-10	Merged-chr3L-7518996-10	1.0	-0.426881	-1.291090	-0.928828	1.273103	0.174387	-0.106585	-0.444139	0.372637	0.355175	0.063871	0.208729	0.749622
GENE11404X	Merged-chr3R-19837043-7	Merged-chr3R-19837043-7	1.0	-0.625837	-1.389782	-0.999988	1.436094	0.318831	-0.156477	-0.943478	0.513398	0.454367	0.465150	0.461680	0.466042
GENE21218X	Merged-chr2L-11161286-1	Merged-chr2L-11161286-1	1.0	-0.321390	-0.341736	0.129581	1.105394	0.331987	-0.405733	-0.327116	-0.119673	0.049923	-0.407261	-0.110061	0.416086
GENE14685X	Merged-chr3L-4262996-1	Merged-chr3L-4262996-1	1.0	-0.424749	-0.439519	0.339130	0.976251	0.017119	-0.519048	0.058510	-0.018840	0.235369	-0.520952	-0.231984	0.528714
GENE7863X	Merged-chr3R-4403717-10	Merged-chr3R-4403717-10	1.0	-0.564526	-0.417549	0.149686	0.951230	-0.035412	-0.130211	-0.145807	-0.247006	0.071953	-0.236503	0.231003	0.373142
GENE33977X	Merged-chr3L-18066664-2	Merged-chr3L-18066664-2	1.0	-0.243661	-0.269792	-0.275243	0.883060	0.191731	-0.336050	-0.248781	0.158160	-0.096616	-0.337260	-0.051075	0.625527
GENE35192X	Merged-chr2R-16796452-2	Merged-chr2R-16796452-2	1.0	-0.182554	-0.206249	-0.211192	0.768468	0.009454	-0.286053	-0.187197	-0.012607	0.150106	-0.287070	-0.292831	0.737723
GENE33423X	Merged-chrX-22862923-1	Merged-chrX-22862923-1	1.0	-0.193841	-0.217499	-0.222434	0.736917	0.215519	-0.288402	-0.198477	0.183506	-0.303896	-0.289385	0.196046	0.381946
GENE32911X	Merged-chr2R-5093715-1	Merged-chr2R-5093715-1	1.0	-0.185681	-0.209349	-0.214286	0.373493	0.229807	-0.286807	-0.190319	0.197244	-0.051175	-0.287814	-0.293518	0.918406
GENE31825X	Merged-chr3L-3965274-3	Merged-chr3L-3965274-3	1.0	-0.308267	-0.337764	-0.341191	0.739500	-0.079157	-0.405621	-0.314047	0.479155	-0.145498	-0.407235	-0.094650	1.214776
GENE24753X	Merged-chr2R-23048158-1	Merged-chr2R-23048158-1	1.0	-0.257318	-0.283880	-0.289422	0.868582	-0.048208	-0.029481	-0.262523	0.322703	-0.365418	-0.347024	0.159437	0.532552
GENE25041X	Merged-chr3L-13074540-1	Merged-chr3L-13074540-1	1.0	-0.240746	-0.266981	-0.272454	1.026180	0.198517	-0.336399	-0.245887	-0.056209	-0.093217	-0.337631	0.359611	0.265217
GENE30339X	Merged-chrX-15604974-2	Merged-chrX-15604974-2	1.0	-0.294879	-0.323360	-0.326684	1.010205	0.515386	-0.385639	-0.300460	0.130115	-0.408916	-0.387102	0.330156	0.441177
GENE29181X	Merged-chr3R-28548483-1	Merged-chr3R-28548483-1	1.0	-0.202387	-0.226779	-0.231868	0.901908	0.218671	-0.300803	-0.207167	-0.309818	0.295378	-0.301866	0.198700	0.166032
GENE21222X	Merged-chr4-614040-1	Merged-chr4-614040-1	1.0	-0.385241	-0.399152	-0.402010	1.050771	0.691236	-0.474434	-0.387993	0.042820	-0.015694	-0.476243	0.402130	0.353810
GENE18751X	Merged-chrX-10384716-1	Merged-chrX-10384716-1	1.0	-0.290143	-0.318762	-0.324733	1.257768	-0.066706	-0.386279	-0.295751	-0.091502	-0.131232	-0.051788	0.343066	0.356062
GENE34994X	Merged-chrX-15215015-1	Merged-chrX-15215015-1	1.0	-0.251013	-0.277949	-0.283568	0.752123	0.683730	-0.349666	-0.256292	0.499518	-0.370604	-0.350984	-0.358474	0.563179
GENE31043X	Merged-chr3R-30788104-2	Merged-chr3R-30788104-2	1.0	-0.277470	-0.305835	-0.311753	0.914461	0.687549	-0.378727	-0.283028	0.753975	-0.402502	-0.380218	-0.388704	0.372252
GENE36607X	Merged-chr2L-11028119-2	Merged-chr2L-11028119-2	1.0	-0.246230	-0.272706	-0.278229	0.561874	0.538150	-0.341344	0.215595	0.736635	-0.361245	-0.342599	-0.349725	0.139822
GENE32197X	Merged-chr2L-13830153-1	Merged-chr2L-13830153-1	1.0	-0.493723	0.302559	-0.515086	1.048774	0.574289	-0.608343	-0.497224	0.720297	-0.363802	-0.024466	-0.624142	0.480867
GENE29725X	Merged-chr3R-10584992-2	Merged-chr3R-10584992-2	1.0	-0.316578	-0.340578	-0.343052	0.868299	0.504167	-0.405577	-0.322320	0.909279	-0.154206	-0.074530	-0.415990	0.091087
GENE25128X	Merged-chr2R-21046495-3	Merged-chr2R-21046495-3	1.0	-0.148362	-0.193330	-0.655807	0.856586	1.098093	-0.196284	-0.634303	0.430444	-0.329882	-0.447385	-0.064641	0.284871
GENE17815X	Merged-chr3L-21916419-4	Merged-chr3L-21916419-4	1.0	-0.613175	-0.637116	-0.642072	1.846504	0.532919	-0.772920	-0.076112	1.024472	-0.828694	-0.395801	0.215125	0.346870
GENE26216X	Merged-chrX-7706137-1	Merged-chrX-7706137-1	1.0	-0.438098	-0.453451	-0.456603	0.852008	0.353787	-0.536395	0.048498	0.754411	-0.089815	-0.538387	-0.016728	0.520774
GENE21272X	Merged-chr3L-8336658-1	Merged-chr3L-8336658-1	1.0	-0.240016	-0.266990	-0.272617	1.190461	0.410333	-0.346687	-0.245302	0.367708	-0.368203	-0.348038	-0.040626	0.159976
GENE19223X	Merged-chr3R-8250499-7	Merged-chr3R-8250499-7	1.0	-0.942699	-0.539235	-0.549579	1.292503	0.375304	-0.079488	-0.948553	0.137964	0.458482	0.141846	0.252189	0.401265
GENE8146X	Merged-chr2R-17801137-11	Merged-chr2R-17801137-11	1.0	-0.605627	-0.692027	-0.426585	0.968550	0.281423	-0.079951	-1.389108	0.319957	0.336278	0.457115	0.293737	0.536238
GENE2908X	Merged-chr3L-20295131-12	Merged-chr3L-20295131-12	1.0	-1.426615	-0.384882	0.091830	1.427035	0.597194	0.065672	-0.938564	0.124308	0.398826	-0.234287	0.053695	0.225788
GENE10115X	Merged-chr3L-16052123-10	Merged-chr3L-16052123-10	1.0	-0.716667	-0.513334	-0.212158	0.906465	0.234541	0.054389	-0.731700	-0.208578	0.016912	0.343542	0.153776	0.672813
GENE22053X	Merged-chr3L-20508277-2	Merged-chr3L-20508277-2	1.0	-0.512448	-0.530226	-0.072895	0.769117	-0.083589	-0.298484	-0.515965	-0.348059	-0.181745	0.436399	0.236552	1.101344
GENE12134X	Merged-chr4-105886-9	Merged-chr4-105886-9	1.0	-0.816413	-0.881503	-0.203441	0.673193	0.763399	0.278479	-0.603984	-0.162938	-0.126705	0.262509	0.332790	0.484615
GENE17073X	Merged-chr3R-5317804-7	Merged-chr3R-5317804-7	1.0	-1.009467	-0.087392	-0.635258	0.960002	0.091068	-0.481940	-0.273648	-0.171512	0.219613	0.218497	0.548643	0.621395
GENE21626X	Merged-chr2R-20311943-7	Merged-chr2R-20311943-7	1.0	-0.862385	0.129351	-0.896643	1.475053	0.228278	-0.269975	-0.867992	0.057251	0.320409	0.028469	-0.040634	0.698820
GENE32974X	Merged-chr3L-10307961-5	Merged-chr3L-10307961-5	1.0	-0.669792	0.271745	-0.277576	0.723208	0.373607	0.061627	-0.673818	0.100686	0.014199	-0.286642	0.121516	0.241239
GENE30850X	Merged-chr3L-6104741-2	Merged-chr3L-6104741-2	1.0	-0.413396	0.035031	-0.430619	1.086684	0.027335	-0.183796	-0.416226	-0.229607	-0.065660	0.048672	0.005700	0.535882
GENE12784X	Merged-chr2L-442577-7	Merged-chr2L-442577-7	1.0	-0.623422	0.376414	-0.702805	1.571456	0.080497	-0.456425	-0.636412	0.181788	-0.054232	-0.173728	0.211764	0.225107
GENE10897X	Merged-chr4-661207-1	Merged-chr4-661207-1	1.0	-0.210616	-0.257522	-0.726025	1.473723	0.057956	-0.267468	-0.701973	0.142213	0.526325	0.231902	-0.561615	0.293100
GENE28981X	Merged-chr3R-5517449-1	Merged-chr3R-5517449-1	1.0	-0.157260	-0.179533	-0.184179	0.918281	0.025532	-0.261796	-0.161625	0.004235	0.163089	0.038400	-0.267795	0.062650
GENE14660X	Merged-chr2R-20257088-1	Merged-chr2R-20257088-1	1.0	-0.008888	0.280982	-0.535010	1.299768	-0.070939	-0.292023	-0.516531	-0.343014	0.678901	-0.047979	-0.647974	0.202709
GENE9175X	Merged-chr3R-16920608-8	Merged-chr3R-16920608-8	1.0	-1.143817	-1.202527	-1.214640	1.513998	1.203372	0.804034	-0.857390	0.055556	-0.481532	0.870697	0.562204	-0.109956
GENE34631X	Merged-chr4-853472-2	Merged-chr4-853472-2	1.0	-0.481753	-0.496951	-0.073946	0.446015	0.373219	0.530098	-0.484770	0.051981	-0.174620	0.118684	0.342356	-0.150312
GENE29672X	Merged-chr3R-11993335-3	Merged-chr3R-11993335-3	1.0	-0.516458	-0.532958	-0.536333	0.570938	0.465115	0.613734	-0.519733	0.169219	-0.210495	0.245826	0.317668	-0.066524
GENE20095X	Merged-chr3R-16743493-7	Merged-chr3R-16743493-7	1.0	-0.873608	-0.901272	-0.906962	1.040003	0.606199	0.428806	-0.425030	-0.098774	-0.191711	0.415094	0.335564	0.571691
GENE15014X	Merged-chr2R-5710309-8	Merged-chr2R-5710309-8	1.0	-1.150423	-0.765149	-1.192250	0.898035	0.968419	0.182832	-0.722120	0.269855	-0.136392	0.567854	0.843607	0.235731
GENE9144X	Merged-chrX-15733356-4	Merged-chrX-15733356-4	1.0	-0.911502	-0.967673	-1.381577	1.159407	0.942770	0.690974	-0.615291	-0.251867	-0.080876	0.092114	1.060170	0.263351
GENE16002X	Merged-chr3R-7037939-7	Merged-chr3R-7037939-7	1.0	-1.016291	-1.048507	-1.055150	1.029420	0.816665	0.367791	-0.568672	0.688122	-0.632082	0.637876	0.097046	0.683782
GENE21152X	Merged-chr2L-21765275-5	Merged-chr2L-21765275-5	1.0	-0.790799	-0.815971	-0.821144	0.737850	0.619372	-0.046665	-0.018076	0.550877	-0.368685	0.500503	-0.119532	0.572269
GENE16625X	Merged-chr3R-4319594-7	Merged-chr3R-4319594-7	1.0	-1.076666	-0.698639	-0.709172	0.759040	0.718798	0.060874	-0.348995	0.641772	-0.078626	0.047505	0.282015	0.402093
GENE23729X	Merged-chrX-1613593-6	Merged-chrX-1613593-6	1.0	-0.357566	-0.405032	-0.844862	1.088409	0.137310	0.482365	-0.818848	0.078644	-0.128920	0.172150	0.101736	0.494616
GENE17924X	Merged-chr3L-6194017-4	Merged-chr3L-6194017-4	1.0	-0.669808	-0.185003	-0.732354	0.920020	-0.011473	0.663222	-1.107091	-0.076607	0.239832	0.881306	-0.146779	0.224735
GENE15815X	Merged-chrX-487343-8	Merged-chrX-487343-8	1.0	0.039722	-0.767955	-1.186679	1.073924	0.386563	0.615681	-1.152567	0.312844	-0.072311	0.151131	0.341921	0.257724
GENE11969X	Merged-chrX-10808216-8	Merged-chrX-10808216-8	1.0	-0.470163	-0.355355	-1.446016	1.176023	0.485588	0.274849	-0.716939	0.085621	-0.148928	0.149984	0.396605	0.568732
GENE29803X	Merged-chr3L-9367977-2	Merged-chr3L-9367977-2	1.0	-0.747334	-0.038965	-0.775302	0.655589	0.297060	-0.017899	-0.307954	0.134801	-0.329998	0.429100	0.157302	0.543601
GENE20779X	Merged-chr3L-21529437-7	Merged-chr3L-21529437-7	1.0	-0.261050	-0.322557	-1.036822	0.893168	0.088238	0.041838	-0.581177	0.110184	0.002100	0.442752	0.484810	0.138516
GENE11926X	Merged-chr3R-26036422-7	Merged-chr3R-26036422-7	1.0	-0.556096	-0.285014	-0.865825	1.295571	-0.174815	0.178654	-0.077756	0.384296	-0.955255	0.352007	0.299565	0.404666
GENE30267X	Merged-chr3L-10805562-3	Merged-chr3L-10805562-3	1.0	-0.473456	-0.490013	-0.493414	1.138688	0.154754	-0.005802	-0.476731	0.264935	-0.614360	0.343730	0.419316	0.232351
GENE14033X	Merged-chr2L-18777557-5	Merged-chr2L-18777557-5	1.0	-1.013001	-0.274651	-0.607685	1.787060	-0.315206	0.003714	-0.222380	-0.108990	-0.798219	0.609587	0.218075	0.721698
GENE29866X	Merged-chr2L-19886983-3	Merged-chr2L-19886983-3	1.0	-0.474278	-0.023242	-0.494214	0.930846	-0.274366	-0.008024	-0.477550	0.108152	-0.614901	0.712612	-0.060358	0.675323
GENE25941X	Merged-chr3R-7174505-3	Merged-chr3R-7174505-3	1.0	-0.436402	-0.452227	-0.455482	1.302027	-0.220512	-0.198688	-0.439531	-0.014477	-0.290593	0.244133	0.487233	0.474519
GENE24911X	Merged-chrX-133227-1	Merged-chrX-133227-1	1.0	-0.318784	-0.336314	-0.338655	0.966084	0.135172	0.163092	-0.324415	-0.119832	-0.420223	0.505478	-0.110485	0.198884
GENE32917X	Merged-chr3R-24649774-1	Merged-chr3R-24649774-1	1.0	-0.233853	-0.260026	-0.265486	0.756371	-0.338303	-0.333548	-0.238981	0.173997	-0.353226	-0.011903	0.187375	0.917583
GENE35191X	Merged-chr3R-17951189-2	Merged-chr3R-17951189-2	1.0	-0.227566	-0.253111	-0.258440	0.741885	-0.024518	-0.322971	-0.232572	0.170422	-0.341350	-0.324132	0.362916	0.709435
GENE32898X	Merged-chr2L-12012081-1	Merged-chr2L-12012081-1	1.0	-0.213334	-0.238394	-0.243622	0.577469	-0.316749	0.005442	-0.218245	0.182461	-0.330267	-0.313558	0.195520	0.913278
GENE28329X	Merged-chr2R-4863785-1	Merged-chr2R-4863785-1	1.0	-0.159840	-0.183386	-0.188297	0.420568	-0.282489	-0.278446	-0.164454	0.237903	-0.295173	-0.279501	0.020851	1.152265
GENE27871X	Merged-chr2R-24344129-1	Merged-chr2R-24344129-1	1.0	-0.268501	-0.296219	-0.302002	0.564388	-0.371420	-0.366050	-0.273932	0.153561	-0.388329	-0.036134	0.511141	1.073498
GENE26633X	Merged-chrX-11955042-1	Merged-chrX-11955042-1	1.0	-0.221823	-0.247820	-0.253243	0.596713	-0.332737	-0.327959	-0.226917	-0.037809	-0.075625	0.000084	-0.028553	1.155690
GENE26623X	Merged-chr2L-15008084-1	Merged-chr2L-15008084-1	1.0	-0.386266	-0.400332	-0.403223	0.804731	-0.483671	0.111538	-0.389048	0.523033	-0.505963	-0.144218	0.249010	1.024408
GENE28839X	Merged-chr3L-78867-1	Merged-chr3L-78867-1	1.0	-0.146557	-0.169011	-0.173695	0.957709	-0.264760	-0.261132	-0.150957	0.018058	-0.276102	0.289124	-0.267449	0.444773
GENE36192X	Merged-chr2L-5715592-1	Merged-chr2L-5715592-1	1.0	-0.341999	-0.353610	0.092627	0.636664	-0.420755	-0.105288	0.131001	0.066426	-0.185400	0.306638	-0.424883	0.598580
GENE18777X	Merged-chr3R-17702975-1	Merged-chr3R-17702975-1	1.0	-0.236661	-0.264788	0.223554	1.380378	-0.367778	-0.361808	-0.242173	-0.375094	-0.386738	0.271111	-0.372233	0.732230
GENE28799X	Merged-chrX-11787393-1	Merged-chrX-11787393-1	1.0	-0.200671	-0.224670	-0.229677	0.737748	-0.008333	-0.295059	-0.205374	-0.030021	-0.311041	0.231799	-0.021541	0.556840
GENE33066X	Merged-chr2R-19164478-2	Merged-chr2R-19164478-2	1.0	-0.283819	-0.311746	-0.317350	0.720968	0.169641	-0.373766	0.193229	-0.089427	-0.395930	0.190421	-0.383088	0.880865
GENE26506X	Merged-chr2R-15100124-5	Merged-chr2R-15100124-5	1.0	-0.023723	-0.833921	-0.406292	1.165043	0.149274	-0.420310	-0.358347	0.290514	-0.243961	0.564752	-0.293776	0.410747
GENE25123X	Merged-chr3R-10356623-3	Merged-chr3R-10356623-3	1.0	-0.164520	-0.653105	-0.217707	1.000976	-0.243810	-0.021910	-0.636487	0.295050	-0.343244	0.591634	0.067941	0.325183
GENE2698X	Merged-chrX-22442147-11	Merged-chrX-22442147-11	1.0	-0.351643	-0.972004	-0.127128	1.795309	-0.690799	0.472879	-0.784230	0.021927	-0.560883	0.382912	0.452409	0.361252
GENE8304X	Merged-chr2R-23745184-4	Merged-chr2R-23745184-4	1.0	0.284360	-0.896262	-1.340473	2.143833	-0.645418	-0.450419	-0.849421	1.041943	-0.666338	0.359171	0.723463	0.295562
GENE29715X	Merged-chr3R-16826243-2	Merged-chr3R-16826243-2	1.0	0.034434	-0.448653	-0.451583	0.665775	-0.239573	-0.219560	0.026585	0.608091	-0.303387	0.003762	0.286454	0.037655
GENE17822X	Merged-chr2R-16031932-7	Merged-chr2R-16031932-7	1.0	0.065771	-1.008161	-1.014529	1.130917	-0.453048	0.022886	-0.983340	0.967153	-0.188857	0.802575	0.655329	0.003304
GENE15725X	Merged-chr3R-14121967-1	Merged-chr3R-14121967-1	1.0	0.116242	-0.420368	-0.423474	1.365778	-0.510581	-0.154968	-0.408256	0.383831	-0.534977	0.093628	0.241875	0.251271
GENE33636X	Merged-chr3R-1213664-1	Merged-chr3R-1213664-1	1.0	0.169838	-0.327324	-0.329556	0.672803	-0.390428	-0.385197	-0.315508	0.277225	-0.406820	0.342854	0.293336	0.398776
GENE34531X	Merged-chr2R-21572306-1	Merged-chr2R-21572306-1	1.0	0.063305	-0.434348	-0.437289	0.842509	-0.518210	-0.194578	-0.422847	-0.021103	-0.078123	0.224600	0.325456	0.650629
GENE33488X	Merged-chr2L-18310846-1	Merged-chr2L-18310846-1	1.0	0.150253	-0.341369	-0.343664	0.646639	-0.406096	-0.400742	-0.332381	0.079998	-0.170922	0.474587	0.269966	0.373733
GENE24557X	Merged-chr2R-17502531-3	Merged-chr2R-17502531-3	1.0	-0.169903	-0.663931	-0.668296	0.820386	-0.483778	-0.219759	-0.178748	0.493477	-0.558784	0.494747	0.518101	0.616488
GENE23693X	Merged-chrX-16774360-2	Merged-chrX-16774360-2	1.0	-0.421049	-0.436165	0.034208	1.214966	0.035639	-0.183287	-0.424039	0.474298	0.112930	-0.188844	0.359299	-0.577957
GENE22086X	Merged-chr3R-6399654-4	Merged-chr3R-6399654-4	1.0	-0.590243	-0.611417	0.450009	1.449157	0.474752	-0.125309	-0.594424	0.415476	0.069976	-0.133685	0.012771	-0.817063
GENE15990X	Merged-chrX-19897695-3	Merged-chrX-19897695-3	1.0	-0.708336	-0.732732	0.505851	1.417055	0.427532	0.093312	-0.713153	0.463013	-0.088137	-0.084987	0.158048	-0.737467
GENE12366X	Merged-chr3L-20405857-1	Merged-chr3L-20405857-1	1.0	-0.700336	-0.267053	0.043469	1.266773	0.182486	-0.080137	-0.704994	0.245809	0.149093	-0.530985	0.791343	-0.395467
GENE12841X	Merged-chrX-10479322-9	Merged-chrX-10479322-9	1.0	-0.339653	-0.057469	0.022180	0.970280	0.381392	-0.331585	-0.912226	0.230429	0.198561	0.110034	0.365944	-0.637888
GENE15312X	Merged-chr2R-16955128-8	Merged-chr2R-16955128-8	1.0	-0.063233	0.229095	0.037064	0.491490	0.324288	-0.245656	-0.897565	-0.042643	0.001157	0.295199	0.346105	-0.475302
GENE9271X	Merged-chrX-14243665-8	Merged-chrX-14243665-8	1.0	-0.989593	-0.128317	0.128187	1.382522	0.742751	-0.484880	-1.661097	0.045774	-0.260164	0.585203	0.802079	-0.162465
GENE32746X	Merged-chr4-1219363-3	Merged-chr4-1219363-3	1.0	-0.498396	-0.076338	0.222154	0.589080	0.084036	-0.600585	-0.501597	0.428093	0.338276	0.109358	0.206931	-0.301012
GENE34827X	Merged-chr2R-23581338-1	Merged-chr2R-23581338-1	1.0	-0.516077	0.219317	0.446577	0.427812	0.352858	-0.622712	-0.519408	0.300780	-0.044378	0.249252	0.191473	-0.485494
GENE11938X	Merged-chr2L-16049985-10	Merged-chr2L-16049985-10	1.0	-0.319663	0.008768	0.468359	0.589778	-0.440690	-0.453104	-0.807428	0.492125	0.326731	-0.062484	0.473747	-0.276138
GENE12391X	Merged-chr3R-23373369-6	Merged-chr3R-23373369-6	1.0	-0.299413	0.682542	0.257214	1.798807	-1.394451	-1.021865	-1.129586	0.479509	0.757574	0.122311	1.294878	-1.547523
GENE15686X	Merged-chr3L-21879665-1	Merged-chr3L-21879665-1	1.0	0.063593	0.005289	0.231531	0.888547	-0.010591	-0.552254	-0.719352	0.380942	-0.142705	0.480087	-0.192935	-0.432153
GENE28726X	Merged-chr2R-2987216-2	Merged-chr2R-2987216-2	1.0	-0.505045	0.240477	0.229074	0.850253	0.089090	-0.300092	-0.508361	0.046010	-0.389089	0.527832	-0.116352	-0.163797
GENE33893X	Merged-chr3L-9125730-2	Merged-chr3L-9125730-2	1.0	-0.199307	-0.223887	-0.229015	0.917651	-0.306339	-0.302146	-0.204124	0.521031	0.141041	0.012067	0.207612	-0.334584
GENE30878X	Merged-chr3L-10516919-3	Merged-chr3L-10516919-3	1.0	-0.348722	-0.368334	-0.371107	1.245384	-0.448775	-0.441930	-0.354776	0.292707	0.617850	0.363561	0.310136	-0.495995
GENE25647X	Merged-chr2R-10645758-6	Merged-chr2R-10645758-6	1.0	-0.151184	-0.210659	0.007771	0.724231	-0.570923	-0.067945	-0.469120	0.506154	0.037941	0.038592	0.328920	-0.173777
GENE33328X	Merged-chr3L-11413474-1	Merged-chr3L-11413474-1	1.0	-0.117982	-0.138475	-0.142750	0.797826	-0.233790	-0.230763	-0.121998	0.414929	0.001853	-0.231554	0.256660	-0.253957
GENE29151X	Merged-chr3L-25866836-1	Merged-chr3L-25866836-1	1.0	-0.114588	-0.135613	-0.140000	0.981734	-0.239236	-0.235957	-0.118708	0.438880	0.009208	-0.236813	0.052325	-0.261232
GENE28903X	Merged-chr3R-19346544-1	Merged-chr3R-19346544-1	1.0	-0.211735	-0.236851	-0.242090	0.911939	-0.010712	-0.312731	-0.216656	0.643524	-0.069844	-0.313870	0.199318	-0.140294
GENE24992X	Merged-chr2R-2520654-1	Merged-chr2R-2520654-1	1.0	-0.127730	-0.150387	-0.155114	1.161382	-0.262597	-0.258693	-0.132170	0.460998	-0.274869	-0.259711	0.287988	-0.289097
GENE25060X	Merged-chrX-2964578-1	Merged-chrX-2964578-1	1.0	-0.221374	-0.247599	-0.253070	1.079918	-0.335618	-0.330705	-0.226513	0.535422	-0.073946	-0.331986	0.554212	-0.148743
GENE32391X	Merged-chrX-3026133-3	Merged-chrX-3026133-3	1.0	-0.233741	-0.260448	-0.266019	0.937418	-0.346112	-0.341032	-0.238974	0.661222	0.129025	-0.342356	0.681752	-0.380734
GENE22907X	Merged-chr2L-2357692-2	Merged-chr2L-2357692-2	1.0	-0.384909	-0.398622	0.068051	1.146148	-0.163574	-0.142933	-0.387623	0.220358	-0.020469	-0.474348	0.527804	0.010117
GENE13785X	Merged-chrX-15814118-1	Merged-chrX-15814118-1	1.0	0.278254	-0.610489	-0.614912	1.331742	-0.149404	-0.377149	-0.593275	1.029032	-0.255662	-0.732416	0.564592	0.129686
GENE28757X	Merged-chr2R-4879523-1	Merged-chr2R-4879523-1	1.0	-0.128194	-0.150406	-0.155040	1.001159	-0.257176	-0.253488	-0.132547	0.263756	-0.268737	-0.254450	0.617205	-0.282082
GENE35661X	Merged-chr2L-21585642-2	Merged-chr2L-21585642-2	1.0	-0.154434	-0.177224	-0.181979	0.802582	-0.271279	0.051993	-0.158900	0.230548	-0.282911	-0.268530	0.706415	-0.296282
GENE33886X	Merged-chrX-21527834-2	Merged-chrX-21527834-2	1.0	-0.219661	-0.245335	-0.250691	0.920134	-0.014609	0.004330	-0.224692	0.517925	-0.341632	-0.323783	0.536354	-0.358341
GENE24837X	Merged-chrX-18805088-1	Merged-chrX-18805088-1	1.0	-0.143990	-0.167571	-0.172491	1.162903	-0.278728	-0.274515	-0.148611	0.266255	-0.291994	-0.275613	0.631777	-0.307421
GENE33151X	Merged-chr2L-12682942-1	Merged-chr2L-12682942-1	1.0	-0.125700	-0.146382	-0.150697	0.781738	-0.237520	-0.234491	-0.129752	0.027390	-0.005477	0.060582	0.417980	-0.257671
GENE18765X	Merged-chr3R-24721425-1	Merged-chr3R-24721425-1	1.0	0.288047	-0.230746	-0.236299	1.274233	-0.336183	-0.330856	-0.209341	0.231141	-0.353049	-0.332244	0.608149	-0.372852
GENE33593X	Merged-chr3R-31910865-1	Merged-chr3R-31910865-1	1.0	-0.090563	-0.110225	-0.114327	0.841885	-0.217668	-0.214730	-0.094416	0.061683	-0.226830	-0.215497	0.618001	-0.237312
GENE35954X	Merged-chr2R-13932768-1	Merged-chr2R-13932768-1	1.0	-0.051472	-0.068755	-0.072361	0.473205	-0.181932	-0.173700	-0.054859	-0.184840	-0.189397	-0.176588	0.878600	-0.197901
GENE35619X	Merged-chrX-19456064-2	Merged-chrX-19456064-2	1.0	-0.138585	-0.160934	-0.165596	0.645346	-0.261458	0.067000	-0.142964	0.026531	-0.272894	-0.258758	0.948370	-0.286060
GENE36009X	Merged-chr2L-8100215-1	Merged-chr2L-8100215-1	1.0	-0.131189	-0.153017	-0.157570	0.973857	-0.253356	-0.249869	-0.135466	0.250087	-0.264259	-0.250779	0.443496	-0.071934
GENE24981X	Merged-chrX-21424953-1	Merged-chrX-21424953-1	1.0	-0.141718	-0.164622	-0.169400	1.129904	-0.269277	-0.265387	-0.146206	0.027621	-0.281484	-0.266402	0.454357	0.092616
GENE33764X	Merged-chr2R-6514562-2	Merged-chr2R-6514562-2	1.0	-0.357777	-0.371361	-0.374091	0.986434	-0.450153	-0.443482	-0.360708	0.687277	-0.188710	0.144688	0.817514	-0.089632
GENE34429X	Merged-chrX-11600142-1	Merged-chrX-11600142-1	1.0	-0.237732	-0.263192	-0.268504	0.539695	-0.328816	-0.324517	-0.242721	0.152951	-0.093728	0.205244	0.729206	0.132114
GENE31115X	Merged-chr2R-10319971-3	Merged-chr2R-10319971-3	1.0	-0.320828	-0.351212	-0.354560	0.753788	-0.430802	-0.424060	0.193852	0.859520	-0.452198	-0.069889	1.073822	-0.477432
GENE30783X	Merged-chrX-12574692-2	Merged-chrX-12574692-2	1.0	-0.372695	-0.389201	-0.392203	1.143987	-0.477000	-0.469467	-0.377510	1.013302	-0.500960	-0.112396	0.736457	0.197685
GENE26055X	Merged-chr2R-18267586-3	Merged-chr2R-18267586-3	1.0	-0.466627	-0.483090	-0.486473	1.054895	-0.262799	-0.572473	0.022809	0.730827	-0.121315	-0.001970	0.552304	0.033912
GENE34585X	Merged-chr2L-8134093-1	Merged-chr2L-8134093-1	1.0	-0.349455	-0.361809	-0.364344	0.947436	-0.123511	-0.103574	-0.351901	0.074972	-0.187192	0.131008	0.781636	-0.093266
GENE35917X	Merged-chr3R-3748725-1	Merged-chr3R-3748725-1	1.0	-0.249210	-0.276560	-0.282266	1.068811	-0.032779	-0.355095	-0.254569	-0.366945	0.118266	0.231993	0.795225	-0.396870
GENE35662X	Merged-chr3R-9598527-2	Merged-chr3R-9598527-2	1.0	-0.251137	-0.277044	-0.282448	0.702031	-0.046969	-0.334554	-0.256214	-0.069209	-0.104637	0.194357	0.605133	0.120692
GENE33970X	Merged-chr2L-6546051-2	Merged-chr2L-6546051-2	1.0	-0.281023	-0.308569	-0.313135	0.710817	0.165588	-0.046408	-0.286420	-0.378938	-0.388799	0.186081	0.831991	0.108815
GENE30972X	Merged-chr2L-11038445-2	Merged-chr2L-11038445-2	1.0	-0.286144	-0.314411	-0.320308	0.886471	-0.385234	-0.379679	-0.291683	0.138600	0.081915	-0.050552	0.951455	-0.030429
GENE25445X	Merged-chrX-4212250-3	Merged-chrX-4212250-3	1.0	-0.479303	-0.496577	-0.500131	1.069227	-0.599814	0.203035	-0.482717	0.535730	-0.128229	0.193612	0.936206	-0.251038
GENE19070X	Merged-chr3R-10603689-2	Merged-chr3R-10603689-2	1.0	-0.464118	-0.481559	-0.485154	1.404603	0.209854	0.039668	-0.467561	-0.273399	-0.615733	0.031520	0.912773	0.189106
GENE26876X	Merged-chr3L-10811021-2	Merged-chr3L-10811021-2	1.0	-0.435086	-0.450238	0.329762	0.967690	-0.228279	-0.531945	0.048835	-0.254150	-0.088567	-0.212716	0.680210	0.174483
GENE34011X	Merged-chr4-1196408-2	Merged-chr4-1196408-2	1.0	-0.184960	-0.209768	0.233179	0.971839	-0.305990	-0.301524	-0.189821	-0.311435	-0.320033	-0.302689	0.717409	0.203792
GENE14654X	Merged-chr3R-26018178-1	Merged-chr3R-26018178-1	1.0	-0.447581	-0.464490	0.029007	1.429213	-0.566512	-0.557739	-0.450919	-0.008857	-0.071661	0.053037	0.844560	0.211942
GENE31562X	Merged-chr3L-22134665-3	Merged-chr3L-22134665-3	1.0	-0.456004	-0.011399	-0.019829	0.680030	-0.563642	-0.555902	-0.459102	0.270728	-0.118928	0.188267	0.904578	0.141204
GENE29448X	Merged-chr3R-6988246-1	Merged-chr3R-6988246-1	1.0	0.209708	-0.279753	0.165023	0.866047	-0.045914	-0.341340	-0.258580	0.147371	-0.105042	-0.342554	0.160447	-0.175413
GENE33523X	Merged-chr3R-30873160-1	Merged-chr3R-30873160-1	1.0	0.223692	-0.260301	0.497817	0.732418	-0.331796	-0.327317	-0.239619	0.163260	-0.089496	-0.328486	-0.044470	0.004299
GENE14791X	Merged-chr2L-9996215-4	Merged-chr2L-9996215-4	1.0	-0.087309	-0.350906	0.241143	1.006005	-0.192115	-0.342907	-0.526937	-0.093276	0.346339	-0.249780	0.257382	-0.007640
GENE30988X	Merged-chr2R-1323102-2	Merged-chr2R-1323102-2	1.0	-0.386231	-0.399959	0.391693	0.917162	-0.480754	-0.473956	-0.388948	0.034947	0.529452	-0.475728	0.390279	0.342044
GENE30893X	Merged-chr2R-6594132-3	Merged-chr2R-6594132-3	1.0	-0.436734	-0.452358	0.345265	0.991648	0.369778	-0.537198	-0.439824	-0.250679	0.672944	-0.539245	0.475836	-0.199432
GENE16987X	Merged-chrX-17757293-1	Merged-chrX-17757293-1	1.0	-0.259503	-0.288858	0.577619	1.492775	-0.393546	-0.386947	-0.265255	-0.401647	0.330506	-0.388664	0.423074	-0.439554
GENE36020X	Merged-chr3R-13988940-1	Merged-chr3R-13988940-1	1.0	-0.263118	-0.290149	-0.295788	0.728295	-0.359658	-0.354667	-0.268414	0.147491	0.401614	0.202123	0.745709	-0.393439
GENE35659X	Merged-chr3R-24807156-2	Merged-chr3R-24807156-2	1.0	-0.179216	-0.202856	-0.207787	0.776310	-0.288689	-0.284786	-0.183849	-0.009361	-0.044689	0.259967	0.679867	-0.314912
GENE24768X	Merged-chr3R-5021732-1	Merged-chr3R-5021732-1	1.0	-0.160429	-0.182764	-0.187423	0.765110	-0.266848	-0.263401	-0.164805	0.001161	0.317654	0.035225	0.396371	-0.289852
GENE12338X	Merged-chr2R-6132959-2	Merged-chr2R-6132959-2	1.0	0.188374	-0.915659	-0.469753	1.521793	-0.163134	-0.288470	-0.891933	0.152132	0.794802	0.254021	0.601229	-0.783401
GENE33114X	Merged-chr2R-18584380-2	Merged-chr2R-18584380-2	1.0	-0.289639	-0.317833	-0.322021	0.539512	-0.385072	-0.379604	-0.295164	0.131906	0.815036	0.187637	0.737503	-0.422259
GENE35446X	Merged-chr2R-23190361-2	Merged-chr2R-23190361-2	1.0	-0.194889	-0.219321	-0.224418	0.378787	-0.303467	-0.299303	-0.199677	-0.308531	0.868391	0.441555	0.392393	-0.331520
GENE26801X	Merged-chr3R-8847161-1	Merged-chr3R-8847161-1	1.0	-0.247821	-0.275025	-0.280700	0.363759	-0.357839	-0.352582	-0.253151	-0.364254	1.032463	0.593394	0.535446	-0.393690
GENE22696X	Merged-chr2R-19937086-6	Merged-chr2R-19937086-6	1.0	-0.823774	-0.429440	-0.439102	0.468575	-0.149547	-0.455807	-0.075266	0.329330	0.713989	0.343802	0.862213	-0.344972
GENE35353X	Merged-chr2R-11092328-3	Merged-chr2R-11092328-3	1.0	-0.248126	-0.274968	-0.280568	0.907081	-0.352216	-0.347198	-0.253386	0.166132	0.549449	-0.348507	0.653981	-0.171675
GENE26530X	Merged-chr3R-6949654-3	Merged-chr3R-6949654-3	1.0	-0.426846	-0.443252	0.404261	1.290960	-0.542481	-0.171779	-0.430084	0.023220	0.551600	-0.536159	0.882667	-0.602108
GENE20826X	Merged-chr3R-21431160-2	Merged-chr3R-21431160-2	1.0	-0.435565	0.042649	-0.455076	1.334611	-0.548744	-0.191324	-0.438761	0.188757	0.710482	-0.542609	0.368805	-0.033225
GENE34040X	Merged-chrX-19308054-3	Merged-chrX-19308054-3	1.0	-0.413661	-0.427416	0.011374	0.696328	-0.213290	-0.193426	-0.416388	-0.024322	0.340926	0.031009	0.661540	-0.052673
GENE33097X	Merged-chr3L-17470207-5	Merged-chr3L-17470207-5	1.0	-0.584847	-0.603373	0.373292	0.742649	-0.421273	0.022082	-0.588522	0.335774	0.134920	0.305998	0.554108	-0.270809
GENE16859X	Merged-chr4-834591-6	Merged-chr4-834591-6	1.0	-0.615114	-0.133247	-0.380073	1.016096	0.210236	0.656066	-0.077010	0.216307	-0.427554	-0.017784	0.169259	-0.617181
GENE24872X	Merged-chr3R-6362186-1	Merged-chr3R-6362186-1	1.0	-0.262406	-0.289495	-0.295146	1.018306	0.184008	0.405185	-0.267714	0.149735	-0.376081	-0.035183	0.163171	-0.394379
GENE33319X	Merged-chrY-1095743-1	Merged-chrY-1095743-1	1.0	-0.155514	-0.177751	-0.182391	0.771866	0.248225	0.458764	-0.159871	0.005926	-0.274840	-0.261571	0.014258	-0.287100
GENE29574X	Merged-chr2R-12991966-1	Merged-chr2R-12991966-1	1.0	-0.239888	-0.265562	-0.270918	0.869207	0.187343	0.214115	-0.244919	-0.059291	-0.346733	-0.023368	0.344021	-0.164007
GENE18900X	Merged-chr3R-31599054-1	Merged-chr3R-31599054-1	1.0	-0.319342	-0.346618	-0.349214	1.257187	0.356677	0.560573	-0.325198	0.122997	-0.441810	-0.416971	0.137303	-0.235584
GENE17542X	Merged-chrX-2481494-4	Merged-chrX-2481494-4	1.0	-0.650490	-0.175861	-0.679617	1.508518	0.559452	0.979991	-0.655248	-0.253614	-0.865112	-0.185911	0.880312	-0.462420
GENE12438X	Merged-chr2R-22782903-2	Merged-chr2R-22782903-2	1.0	-0.490803	-0.512465	-0.516971	1.958253	0.271013	0.655988	-0.495053	0.399402	-0.332686	0.071750	-0.264978	-0.743450
GENE17096X	Merged-chrX-23045771-2	Merged-chrX-23045771-2	1.0	-0.425197	-0.442507	-0.446086	1.703292	0.094142	0.526952	-0.428608	0.819716	-0.578860	-0.542126	0.069551	-0.350270
GENE32511X	Merged-chr3L-160818-1	Merged-chr3L-160818-1	1.0	-0.253002	-0.280463	-0.286192	1.062795	-0.035983	0.235733	-0.258383	0.768224	-0.379834	-0.358965	0.185612	-0.399542
GENE24767X	Merged-chr2L-21765176-1	Merged-chr2L-21765176-1	1.0	-0.225508	-0.251862	-0.257360	1.077792	-0.015103	0.618390	-0.230672	0.376480	-0.354523	-0.335262	-0.029716	-0.372656
GENE5234X	Merged-chr3L-25413108-9	Merged-chr3L-25413108-9	1.0	-0.098001	-0.669654	-0.220480	1.978615	-0.032439	0.883038	-0.662273	0.656848	-0.493333	-0.504242	-0.257925	-0.580155
GENE26810X	Merged-chr2L-7290013-2	Merged-chr2L-7290013-2	1.0	-0.285515	-0.314326	-0.320337	1.283094	-0.060184	0.216220	-0.291161	0.499018	-0.412430	-0.044991	0.165030	-0.434418
GENE30211X	Merged-chrX-18695866-3	Merged-chrX-18695866-3	1.0	-0.375807	-0.389634	-0.392476	1.081903	-0.144776	0.128418	-0.378541	0.768392	-0.212360	-0.129180	0.563498	-0.519436
GENE21214X	Merged-chr3L-8554191-1	Merged-chr3L-8554191-1	1.0	0.017704	-0.477184	-0.480383	0.908476	-0.037351	0.182069	0.009619	0.384493	-0.333051	0.173085	0.273472	-0.620949
GENE13779X	Merged-chr2R-12337445-1	Merged-chr2R-12337445-1	1.0	-0.445913	-0.462874	-0.466370	1.517675	-0.565395	0.275172	0.077324	0.495761	-0.066852	0.058396	0.210066	-0.626991
GENE12364X	Merged-chr3R-5055883-1	Merged-chr3R-5055883-1	1.0	0.134558	-0.446170	-0.449770	1.766400	-0.182030	0.340427	-0.432190	0.571564	-0.583261	-0.164257	0.064063	-0.619333
GENE13455X	Merged-chr2R-1749188-4	Merged-chr2R-1749188-4	1.0	-0.139658	-0.732198	-0.738088	1.772793	-0.912494	1.603328	-0.709405	1.121328	-0.965569	-0.497241	0.935062	-0.737857
GENE36564X	Merged-chr2L-14685019-3	Merged-chr2L-14685019-3	1.0	-0.204129	-0.229081	-0.234286	0.594692	-0.313127	0.256076	-0.209019	0.525364	-0.326782	-0.309907	0.792740	-0.342542
GENE34485X	Merged-chr2L-17603337-1	Merged-chr2L-17603337-1	1.0	-0.175115	-0.198105	-0.202901	0.373178	-0.278669	0.257739	-0.179620	0.199731	-0.289933	0.024393	0.772114	-0.302811
GENE5827X	Merged-chr3R-19877431-11	Merged-chr3R-19877431-11	1.0	-0.056076	-0.466819	-0.443470	0.582284	-0.136740	0.503205	-0.110703	0.231915	-0.134905	0.146778	0.266891	-0.382360
GENE16095X	Merged-chr2R-8018840-8	Merged-chr2R-8018840-8	1.0	-0.298356	-0.594941	-0.197780	0.901726	-0.211552	0.593349	-0.120868	0.151686	-0.026564	-0.269091	0.291847	-0.219455
GENE15274X	Merged-chrX-17161110-1	Merged-chrX-17161110-1	1.0	0.130337	-0.700062	-0.704701	0.977426	0.060490	0.965710	-0.211608	0.009369	-0.219925	-0.071366	0.283607	-0.519276
GENE28606X	Merged-chrX-9233620-3	Merged-chrX-9233620-3	1.0	-0.382700	-0.397287	-0.400291	1.323800	-0.484794	0.345300	-0.385581	0.564539	0.009720	-0.479261	0.585996	-0.299439
GENE31243X	Merged-chr2L-17261796-3	Merged-chr2L-17261796-3	1.0	-0.434090	-0.448798	-0.451814	0.821540	-0.233314	0.213524	-0.437004	0.632607	0.067803	-0.218144	0.436166	0.051524
GENE26477X	Merged-chr2L-21573856-3	Merged-chr2L-21573856-3	1.0	-0.439888	-0.455620	-0.458854	1.098270	-0.548994	0.042551	0.055531	0.676252	-0.084227	-0.543139	0.472775	0.185342
GENE22250X	Merged-chr2R-24532893-2	Merged-chr2R-24532893-2	1.0	-0.451043	-0.467012	-0.470293	1.170636	-0.004884	0.222139	-0.454202	0.549231	0.217115	-0.555730	0.316906	-0.072863
GENE21387X	Merged-chrX-10802013-1	Merged-chrX-10802013-1	1.0	-0.278596	-0.306660	-0.312515	1.150417	-0.380069	0.407233	-0.284095	0.330287	0.089000	-0.376001	0.159547	-0.198549
GENE19562X	Merged-chr3R-23133636-2	Merged-chr3R-23133636-2	1.0	-0.460244	-0.476780	-0.480181	1.179084	-0.575298	0.387884	-0.463513	0.552366	0.344867	-0.234745	0.454451	-0.227892
GENE14670X	Merged-chr3R-18050052-1	Merged-chr3R-18050052-1	1.0	-0.284311	-0.312494	-0.318373	1.022752	-0.383647	-0.044182	-0.289834	0.478063	0.083066	-0.379564	0.631955	-0.203432
GENE9830X	Merged-chr3R-19093836-2	Merged-chr3R-19093836-2	1.0	-0.162280	-0.226291	-0.557386	1.503536	-1.186422	0.268692	-0.174913	1.045052	0.281115	-0.596552	0.175475	-0.370026
GENE27084X	Merged-chrX-7960698-3	Merged-chrX-7960698-3	1.0	-0.406734	-0.421595	-0.424651	1.153330	-0.509953	0.726312	-0.409673	0.368340	-0.036422	-0.504408	0.228356	0.237099
GENE30875X	Merged-chrX-8296078-5	Merged-chrX-8296078-5	1.0	-0.466334	-0.482410	-0.485705	0.816346	-0.265675	0.733504	-0.469519	0.629419	-0.600334	-0.570190	0.745283	0.415616
GENE30357X	Merged-chr3L-10728278-2	Merged-chr3L-10728278-2	1.0	-0.377102	0.073570	-0.392885	0.617635	-0.466720	0.816679	-0.379697	0.035291	0.287225	-0.461990	-0.175546	0.423541
GENE1682X	Merged-chrX-370028-10	Merged-chrX-370028-10	1.0	-0.249639	-0.744066	-0.488332	1.131262	-0.693596	0.777771	-1.130277	0.384860	0.384084	-0.280475	0.478432	0.429974
GENE1153X	Merged-chr3R-20847071-11	Merged-chr3R-20847071-11	1.0	-0.876812	-0.831810	-0.225765	1.613108	-0.070831	0.912592	-1.028760	0.544322	0.091372	-0.312754	0.067418	0.117919
GENE19973X	Merged-chr3R-24720625-2	Merged-chr3R-24720625-2	1.0	-0.226519	-0.696402	-0.279726	0.729267	0.155648	0.687862	-0.679840	0.216086	0.123362	-0.289120	0.238363	0.021021
GENE15734X	Merged-chr3R-15994542-7	Merged-chr3R-15994542-7	1.0	-0.973402	-1.004138	-0.019228	1.234989	0.437651	0.818303	-0.979476	0.735228	0.383351	-0.617092	0.047020	-0.063204
GENE12970X	Merged-chr2R-12979677-7	Merged-chr2R-12979677-7	1.0	-1.171905	-1.206919	-0.055064	1.373172	0.330219	1.024464	-0.742663	0.633484	0.358928	-0.501099	0.348519	-0.391135
GENE7305X	Merged-chr2R-15934942-12	Merged-chr2R-15934942-12	1.0	-0.554152	-0.803579	0.064240	0.736301	-0.020383	0.414504	-0.366588	0.272581	0.154954	-0.367672	0.200260	0.269535
GENE5974X	Merged-chrX-16816884-11	Merged-chrX-16816884-11	1.0	-0.576455	-0.668848	-0.209919	1.660626	-0.376698	0.323302	-1.330090	0.829606	0.296182	-0.329149	0.135633	0.245811
GENE4992X	Merged-chr3R-12128192-12	Merged-chr3R-12128192-12	1.0	-0.309256	-0.491528	-0.214314	1.352708	-0.255215	1.102132	-1.207193	0.452290	0.134645	-0.640694	0.166169	-0.089743
GENE3536X	Merged-chr2L-594691-12	Merged-chr2L-594691-12	1.0	-0.749254	-0.777553	-0.439999	1.699424	-0.379583	0.587913	-0.635521	0.480874	0.219656	-0.193519	0.147866	0.039697
GENE228X	Merged-chr3L-18139404-12	Merged-chr3L-18139404-12	1.0	-1.026143	-0.761982	-0.067391	1.292998	0.184728	0.552733	-1.122837	0.356088	0.491937	0.023862	0.127803	-0.051798
GENE11220X	Merged-chr2R-9376082-6	Merged-chr2R-9376082-6	1.0	-0.664631	-1.179552	-0.733723	2.202025	-0.442980	1.298395	-1.149605	0.738012	-0.227448	-0.256634	0.551841	-0.135699
GENE4466X	Merged-chr2L-3662720-11	Merged-chr2L-3662720-11	1.0	-0.357839	-0.797998	-0.921634	1.569260	-0.366174	0.710384	-0.625531	0.388734	-0.054581	0.023012	0.320252	0.112114
GENE16367X	Merged-chr3R-7087354-5	Merged-chr3R-7087354-5	1.0	-0.600155	-0.001691	-0.405913	0.815765	-0.434805	0.266247	-0.350677	0.483828	-0.032446	0.014836	0.172851	0.072160
GENE23853X	Merged-chr3L-16661467-5	Merged-chr3L-16661467-5	1.0	-0.750908	-0.017754	-0.780151	0.960094	-0.615166	0.145370	-0.755706	0.604952	0.167461	0.365392	0.556897	0.119520
GENE14725X	Merged-chr3R-11353674-6	Merged-chr3R-11353674-6	1.0	-1.095647	-0.164355	-0.179209	1.152528	-0.611678	0.390810	-1.102127	0.827854	0.142763	0.376005	-0.350831	0.613885
GENE9575X	Merged-chr2R-8670635-2	Merged-chr2R-8670635-2	1.0	-1.236496	-0.164821	-0.369831	1.136663	-0.106096	0.029662	-0.297422	0.754221	-0.135410	-0.066436	0.261708	0.194260
GENE10240X	Merged-chr3L-3192420-10	Merged-chr3L-3192420-10	1.0	-0.670951	0.109608	-0.939988	0.968939	-0.268218	0.705627	-0.395364	0.638669	0.132180	-0.224185	-0.000059	-0.056259
GENE10189X	Merged-chr2R-23694022-11	Merged-chr2R-23694022-11	1.0	-0.452350	-0.217231	-0.683374	0.727177	0.005008	0.392572	-0.602304	0.858216	0.232914	0.013248	-0.006337	-0.267539
GENE18861X	Merged-chr2L-18987022-1	Merged-chr2L-18987022-1	1.0	-0.473983	-0.490171	-0.493494	1.015885	-0.585440	0.336297	0.001848	0.495553	0.169143	-0.024904	-0.068781	0.118046
GENE32642X	Merged-chr3L-21779332-1	Merged-chr3L-21779332-1	1.0	-0.044189	-0.085639	-0.533737	0.937093	-0.629308	0.110780	-0.052397	0.424409	-0.036647	-0.085054	0.049945	-0.055256
GENE27687X	Merged-chr3R-4951899-2	Merged-chr3R-4951899-2	1.0	-0.471363	-0.486985	-0.048987	0.879809	-0.578173	-0.027886	-0.008090	0.231250	0.383086	0.151039	0.099811	-0.123512
GENE21404X	Merged-chr2R-22374977-1	Merged-chr2R-22374977-1	1.0	-0.346187	-0.358537	-0.361071	1.074619	-0.430938	0.146142	0.147414	0.082467	0.195186	-0.102701	-0.435449	0.389056
GENE19094X	Merged-chr3L-23935537-2	Merged-chr3L-23935537-2	1.0	-0.101316	-0.599227	-0.603234	1.161902	-0.406567	0.474728	0.221006	0.122846	-0.102593	0.041520	-0.196284	-0.012781
GENE15447X	Merged-chr2R-1348622-3	Merged-chr2R-1348622-3	1.0	-0.598315	-0.621421	-0.626201	1.943622	-0.400038	0.299663	-0.602866	0.692142	0.251000	-0.106670	-0.157985	-0.072931
GENE27640X	Merged-chr2R-5121491-5	Merged-chr2R-5121491-5	1.0	-0.668960	0.542471	-0.696149	1.002968	-0.826111	0.500244	-0.673418	0.574199	-0.376723	0.487550	-0.108494	0.242423
GENE24594X	Merged-chr2L-19292068-8	Merged-chr2L-19292068-8	1.0	-0.485625	0.629841	-0.544107	0.792941	-0.266842	0.237155	-0.928754	0.208811	-0.071219	-0.100159	0.147997	0.379962
GENE20002X	Merged-chr3R-9574828-3	Merged-chr3R-9574828-3	1.0	-0.834405	0.642019	-0.866287	1.007900	-0.484314	0.376170	-0.063346	-0.190062	-0.420637	0.362946	0.455431	0.014585
GENE19838X	Merged-chr3L-26059567-1	Merged-chr3L-26059567-1	1.0	-0.458829	0.727753	-0.477080	0.505443	-0.561312	-0.245458	-0.461834	0.380812	0.173702	0.170642	-0.281543	0.527706
GENE16876X	Merged-chr2L-11069132-1	Merged-chr2L-11069132-1	1.0	-0.244786	-0.274231	-0.280374	1.049667	-0.389383	0.519110	-0.250556	1.497587	-0.411123	-0.384351	-0.394471	-0.437091
GENE13919X	Merged-chr4-837357-1	Merged-chr4-837357-1	1.0	0.051957	0.008229	-0.495979	0.887112	-0.257342	0.235782	-0.477990	1.406480	-0.106085	0.019885	-0.607055	-0.664994
GENE13912X	Merged-chr3R-5219346-1	Merged-chr3R-5219346-1	1.0	-0.439961	0.049152	-0.460174	0.443563	-0.557981	0.602851	0.083763	1.455574	-0.059234	0.065719	-0.564494	-0.618777
GENE25205X	Merged-chrX-13994851-2	Merged-chrX-13994851-2	1.0	-0.308033	-0.338240	-0.344541	1.200159	-0.423570	0.746168	-0.313952	0.881019	-0.142764	-0.057365	-0.428600	-0.470281
GENE12061X	Merged-chr3R-20551967-2	Merged-chr3R-20551967-2	1.0	-0.425097	-0.474741	0.071622	1.271912	-0.349725	0.423547	-0.109214	0.772998	0.015224	0.218436	-0.221335	-1.193627
GENE18924X	Merged-chr2R-17773160-2	Merged-chr2R-17773160-2	1.0	-0.345634	-0.378124	-0.384005	1.458177	0.178490	0.614736	-0.352001	1.193356	-0.501506	-0.469025	-0.481285	-0.533179
GENE32840X	Merged-chr3L-1717517-2	Merged-chr3L-1717517-2	1.0	-0.168093	-0.191745	-0.196679	0.804845	0.259479	0.044438	-0.172728	0.803144	-0.298322	-0.282788	-0.288729	-0.312821
GENE32604X	Merged-chr2L-8006471-1	Merged-chr2L-8006471-1	1.0	-0.234313	-0.260251	-0.265662	0.566382	0.202012	0.580443	-0.239396	0.740599	-0.349482	-0.331621	-0.042547	-0.366164
GENE36048X	Merged-chr3L-24401334-2	Merged-chr3L-24401334-2	1.0	-0.295506	-0.320766	-0.323008	0.521673	0.496661	0.672761	-0.300998	0.580062	-0.138580	-0.380504	-0.091476	-0.420319
GENE26326X	Merged-chr3L-7806554-1	Merged-chr3L-7806554-1	1.0	-0.241288	-0.267797	-0.273327	0.574740	0.204146	0.426802	-0.246483	0.950720	-0.361010	-0.342039	-0.045659	-0.378804
GENE21499X	Merged-chr2L-271184-1	Merged-chr2L-271184-1	1.0	-0.273710	-0.301831	-0.307697	0.345113	-0.053099	0.727248	-0.279220	1.121690	-0.117345	-0.375344	-0.068120	-0.417685
GENE23659X	Merged-chr3R-4611376-1	Merged-chr3R-4611376-1	1.0	-0.352343	-0.365063	-0.367675	0.493703	0.116475	0.647005	0.146697	0.957299	-0.459769	-0.106665	-0.444604	-0.265061
GENE21495X	Merged-chr3L-20778736-1	Merged-chr3L-20778736-1	1.0	-0.475530	-0.028158	-0.495346	0.335072	0.145441	0.812777	0.005300	0.867892	-0.614961	0.171593	-0.293943	-0.430136
GENE35322X	Merged-chr2R-5437833-1	Merged-chr2R-5437833-1	1.0	-0.261422	-0.288023	-0.293573	0.321498	-0.052270	0.683648	-0.266634	0.592668	-0.367077	0.381524	-0.066184	-0.384154
GENE29942X	Merged-chr2L-8542822-1	Merged-chr2L-8542822-1	1.0	-0.355380	-0.367652	-0.370167	0.458382	-0.439058	0.469510	-0.357812	0.730076	-0.198879	0.301748	0.402944	-0.273713
GENE22742X	Merged-chr4-1064962-2	Merged-chr4-1064962-2	1.0	-0.570186	-0.590066	-0.594157	0.837089	0.208075	0.516402	-0.574116	1.056404	-0.248748	0.504348	-0.170783	-0.374261
GENE22091X	Merged-chr3R-8113785-2	Merged-chr3R-8113785-2	1.0	-0.358908	-0.375726	0.119064	-0.003371	-0.119684	1.116333	-0.364681	0.911244	-0.480260	0.525697	-0.463253	-0.506456
GENE16052X	Merged-chr3R-17682066-1	Merged-chr3R-17682066-1	1.0	-0.229204	-0.274226	-0.716976	0.639091	0.159017	0.529922	-0.694655	0.848984	-0.250179	0.311842	-0.158905	-0.164711
GENE35187X	Merged-chr3L-12656120-2	Merged-chr3L-12656120-2	1.0	-0.363674	-0.376231	-0.378805	0.235094	0.556277	0.717804	-0.366162	0.619167	-0.468538	0.103775	-0.160832	-0.117874
GENE36338X	Merged-chr2L-1425864-1	Merged-chr2L-1425864-1	1.0	-0.385579	-0.398373	-0.400991	-0.074726	0.371900	0.543234	-0.388117	0.325442	-0.242695	0.649496	0.020295	-0.019886
GENE30667X	Merged-chr2R-10128791-1	Merged-chr2R-10128791-1	1.0	-0.396497	-0.409731	-0.412441	0.182034	0.715381	0.655277	-0.399121	0.170357	-0.255109	0.051639	0.010124	0.088088
GENE7747X	Merged-chr2L-13905202-10	Merged-chr2L-13905202-10	1.0	-0.343193	-0.746250	-0.010527	1.318999	0.811694	0.501960	-0.361100	0.462784	-0.393773	0.204205	-0.774288	-0.670510
GENE31876X	Merged-chrX-5621133-1	Merged-chrX-5621133-1	1.0	0.149354	-0.640727	0.316680	0.441226	0.331649	0.123501	-0.177940	0.035913	-0.180890	0.364831	-0.761850	-0.001747
GENE21722X	Merged-chr3R-8841237-6	Merged-chr3R-8841237-6	1.0	-0.435664	-0.907978	0.404738	0.700117	0.628742	0.388333	0.115595	0.424120	-0.487687	0.079878	-0.392739	-0.517455
GENE18768X	Merged-chrX-8418394-2	Merged-chrX-8418394-2	1.0	-0.522029	-0.052565	0.274420	1.318098	0.672723	0.480805	-0.525792	0.242205	-0.687515	-0.048119	-0.663389	-0.488842
GENE34959X	Merged-chr3R-24511095-1	Merged-chr3R-24511095-1	1.0	-0.243064	-0.269428	-0.274928	0.743196	0.675521	0.225341	-0.248231	0.493987	-0.358689	-0.020443	-0.347250	-0.376013
GENE35717X	Merged-chr3L-26467125-2	Merged-chr3L-26467125-2	1.0	-0.193859	-0.218228	-0.223312	0.593882	0.704802	0.259079	-0.198634	0.525281	-0.314996	-0.298998	-0.305121	-0.329897
GENE32413X	Merged-chr2R-15899915-2	Merged-chr2R-15899915-2	1.0	-0.362648	-0.375992	-0.378734	0.836731	0.731293	0.343029	-0.365287	0.674805	-0.476168	0.333907	-0.460019	-0.500919
GENE20508X	Merged-chr2R-6185711-3	Merged-chr2R-6185711-3	1.0	-0.477491	-0.496585	0.024145	1.389477	1.011170	0.743449	-0.481253	0.850244	-0.647334	-0.606620	-0.621968	-0.687233
GENE16028X	Merged-chr2R-2563289-1	Merged-chr2R-2563289-1	1.0	-0.632573	-0.656119	-0.660983	1.463484	0.683919	0.233093	-0.118075	1.078430	-0.533523	0.502196	-0.468932	-0.890916
GENE33920X	Merged-chr3L-26261626-3	Merged-chr3L-26261626-3	1.0	-0.399586	-0.413217	-0.416011	0.861242	0.375594	0.255009	-0.402287	0.328143	-0.054425	0.403911	-0.206217	-0.332155
GENE18925X	Merged-chr2L-21699450-4	Merged-chr2L-21699450-4	1.0	-0.620764	-0.643618	-0.648336	1.391634	0.581589	0.632144	0.243702	0.944639	-0.519840	0.052736	-0.792570	-0.621317
GENE9231X	Merged-chr2L-10388678-1	Merged-chr2L-10388678-1	1.0	-0.053467	-0.870529	-0.875832	1.432144	0.507051	0.384429	0.189638	0.356124	-1.058425	0.625783	-0.175112	-0.461804
GENE30125X	Merged-chr3L-14551097-1	Merged-chr3L-14551097-1	1.0	-0.313927	-0.335358	-0.337739	0.697358	0.491880	-0.070061	-0.319585	0.795903	-0.421152	0.359189	-0.104581	-0.441926
GENE33119X	Merged-chr3L-21330360-3	Merged-chr3L-21330360-3	1.0	-0.292383	-0.320967	-0.326598	0.887469	0.662729	-0.386406	-0.297984	0.610314	-0.410106	0.389381	-0.084369	-0.431080
GENE32498X	Merged-chr3R-28565132-1	Merged-chr3R-28565132-1	1.0	-0.309477	-0.328391	0.127258	0.680412	0.323161	-0.070502	-0.315018	0.674767	-0.409135	0.159334	-0.103979	-0.428429
GENE32529X	Merged-chr3L-12119327-1	Merged-chr3L-12119327-1	1.0	-0.214339	-0.239042	0.187935	0.349953	0.386245	0.000736	-0.219180	0.730975	-0.324795	-0.003955	-0.314997	-0.339534
GENE29235X	Merged-chr3R-20023249-1	Merged-chr3R-20023249-1	1.0	-0.304276	-0.328276	0.463620	0.303832	0.858115	-0.062875	-0.309863	0.449723	-0.411862	0.172490	-0.398582	-0.432047
GENE33578X	Merged-chr2L-11359245-1	Merged-chr2L-11359245-1	1.0	-0.149185	-0.171333	-0.175953	0.784814	0.257331	-0.257960	-0.153525	0.225145	-0.272207	0.461407	-0.263980	-0.284555
GENE28929X	Merged-chr3L-17711189-1	Merged-chr3L-17711189-1	1.0	-0.124550	-0.146204	-0.150721	0.983284	0.059318	-0.245880	-0.128793	0.037263	-0.260182	0.501022	-0.251914	-0.272643
GENE33352X	Merged-chr3L-1166068-1	Merged-chr3L-1166068-1	1.0	-0.184708	-0.208278	-0.213195	0.758780	0.229224	-0.285310	-0.189327	0.369895	-0.301035	0.433640	-0.291952	-0.117734
GENE33526X	Merged-chr2L-7183221-1	Merged-chr2L-7183221-1	1.0	-0.166887	-0.189596	-0.194334	0.765341	0.239704	-0.269726	-0.171337	0.207624	-0.284396	0.442451	-0.275927	-0.102918
GENE35396X	Merged-chr3L-17123354-2	Merged-chr3L-17123354-2	1.0	-0.225499	-0.250964	-0.256276	0.744789	0.544253	-0.321630	-0.230489	0.348899	-0.081905	0.414094	-0.329349	-0.355922
GENE35716X	Merged-chr3L-11393870-2	Merged-chr3L-11393870-2	1.0	-0.200943	-0.225058	-0.230089	0.567338	0.674871	-0.296329	-0.205668	0.181924	0.129919	0.233781	-0.303170	-0.326577
GENE7250X	Merged-chr3R-12667884-11	Merged-chr3R-12667884-11	1.0	-0.573579	-0.109246	-0.037410	0.570152	0.197280	-0.023663	-0.675745	0.640030	0.161614	0.247628	-0.261967	-0.135095
GENE4826X	Merged-chr3R-8805704-3	Merged-chr3R-8805704-3	1.0	-0.932126	-0.205234	0.234720	1.560806	0.061504	-0.277187	-1.168527	1.467305	0.908731	0.216513	-1.235958	-0.630547
GENE16894X	Merged-chr3R-3748792-1	Merged-chr3R-3748792-1	1.0	-0.336033	-0.347562	-0.349923	0.261245	0.111589	-0.095759	-0.338319	0.838964	0.022786	0.611633	-0.129340	-0.249282
GENE22007X	Merged-chr2L-3825418-3	Merged-chr2L-3825418-3	1.0	-0.593140	-0.614126	-0.618448	-0.282810	0.761338	0.506822	-0.597285	0.695533	0.188616	1.230199	-0.430528	-0.246171
GENE31937X	Merged-chr3L-10354949-2	Merged-chr3L-10354949-2	1.0	-0.337088	-0.348451	-0.350776	0.461205	0.283011	-0.101458	-0.339342	0.821301	0.014916	0.122761	-0.134553	-0.091528
GENE32538X	Merged-chr3R-7762669-1	Merged-chr3R-7762669-1	1.0	-0.262116	-0.288401	-0.293884	0.521589	0.166377	-0.343388	-0.267267	0.690440	0.240947	-0.042096	-0.351294	0.229093
GENE30056X	Merged-chr3L-17416598-1	Merged-chr3L-17416598-1	1.0	-0.352860	-0.364568	-0.366963	0.434463	0.256806	0.289722	-0.355183	0.700363	-0.202698	0.098147	-0.156620	0.019392
GENE22432X	Merged-chr2L-1429643-7	Merged-chr2L-1429643-7	1.0	0.052021	-0.497830	-0.505863	0.206769	0.616980	0.115197	-0.466032	0.758182	0.219574	-0.000016	-0.294941	-0.204041
GENE19504X	Merged-chr3R-11679401-1	Merged-chr3R-11679401-1	1.0	-0.522501	-0.541074	-0.544896	1.011068	0.536110	-0.304617	-0.526172	0.926711	-0.008950	0.445704	-0.659320	0.187936
GENE9358X	Merged-chr3L-7434176-1	Merged-chr3L-7434176-1	1.0	-0.778734	-0.805542	-0.811073	0.733480	0.633573	0.017996	-0.298196	1.573663	0.282764	-0.365400	-0.058019	-0.124512
GENE18668X	Merged-chr3R-30277132-7	Merged-chr3R-30277132-7	1.0	-0.975181	-0.249893	-1.012764	1.334660	0.086159	1.022660	0.259171	0.022341	0.319260	0.123971	-0.182790	-0.747594
GENE21600X	Merged-chr3R-7033786-6	Merged-chr3R-7033786-6	1.0	-0.805798	-0.381623	-0.837882	1.209896	0.179205	0.899374	0.242829	0.323361	0.123646	-0.413244	0.142893	-0.682655
GENE19510X	Merged-chr2R-15745547-7	Merged-chr2R-15745547-7	1.0	-0.888239	-0.469406	-0.923231	1.293650	0.750677	0.603295	-0.099368	0.024001	0.207485	0.425715	0.047939	-0.972517
GENE25327X	Merged-chr3L-23250187-6	Merged-chr3L-23250187-6	1.0	-0.831417	-0.442268	-0.155372	0.435888	0.181261	0.639471	-0.096064	0.121411	0.267907	0.216801	-0.071784	-0.265833
GENE15589X	Merged-chr2L-10335166-6	Merged-chr2L-10335166-6	1.0	-1.055909	-1.087433	-0.382986	0.582513	0.213580	0.716964	0.290928	0.580824	0.455197	0.402105	-0.091870	-0.623913
GENE8153X	Merged-chr2L-4820917-9	Merged-chr2L-4820917-9	1.0	-1.088672	-0.047229	-0.122790	0.850903	-0.219725	0.436521	0.085522	0.281688	-0.265450	0.437007	-0.179066	-0.168710
GENE32864X	Merged-chr2L-12473185-1	Merged-chr2L-12473185-1	1.0	-0.716158	-0.011448	-0.023286	0.576079	-0.180300	0.555573	0.034723	0.163094	-0.654760	0.001111	-0.058349	0.313722
GENE10952X	Merged-chr2R-11931184-10	Merged-chr2R-11931184-10	1.0	-1.636007	-0.148720	-0.167292	0.791260	-0.288214	0.753501	-0.076624	0.448322	0.104064	-0.031264	0.052891	0.198084
GENE32680X	Merged-chr3L-5968989-3	Merged-chr3L-5968989-3	1.0	-0.513515	-0.097188	-0.533037	0.561899	-0.119028	0.500418	-0.064404	0.402211	-0.050760	0.085432	0.310635	-0.482664
GENE26986X	Merged-chrX-18884470-3	Merged-chrX-18884470-3	1.0	-0.592094	0.159527	-0.615915	0.877972	-0.422333	0.457751	0.458688	0.238130	0.024580	-0.166944	0.377221	-0.796583
GENE19055X	Merged-chrX-7213669-7	Merged-chrX-7213669-7	1.0	-0.576512	-0.321526	-1.056513	0.787526	-0.363892	0.402183	0.492522	0.639464	-0.073436	0.310682	0.719772	-0.960271
GENE21563X	Merged-chr2R-11652226-3	Merged-chr2R-11652226-3	1.0	-0.647407	-0.214048	-0.673549	0.724759	-0.060267	0.405261	-0.651696	0.878157	0.306283	0.602157	0.204075	-0.873727
GENE22295X	Merged-chr2L-7560413-4	Merged-chr2L-7560413-4	1.0	-0.717985	0.007637	-0.313281	0.895570	-0.164188	0.170468	-0.267368	0.693431	0.365749	0.279900	-0.373116	-0.576817
GENE15711X	Merged-chr3L-9421902-1	Merged-chr3L-9421902-1	1.0	-0.827711	-0.426003	-0.131434	0.761432	0.108201	0.263211	0.174572	0.333659	0.226588	0.437229	0.177524	-1.097270
GENE23340X	Merged-chr3R-7813786-4	Merged-chr3R-7813786-4	1.0	-0.802736	-0.828445	-0.398387	0.822304	0.367064	0.085245	-0.025568	0.854993	0.198106	0.578459	0.006445	-0.857481
GENE31231X	Merged-chr3R-6724207-4	Merged-chr3R-6724207-4	1.0	-0.545965	-0.563767	-0.567418	0.547584	0.322200	0.070464	0.235073	0.662991	0.292309	0.061395	0.009212	-0.524078
GENE25442X	Merged-chr2L-11260361-5	Merged-chr2L-11260361-5	1.0	-0.683267	-0.705792	-0.266050	0.963949	0.602515	0.091226	0.109115	0.355111	0.430576	0.342610	-0.321795	-0.918197
GENE20018X	Merged-chr2L-15330850-6	Merged-chr2L-15330850-6	1.0	-0.854784	-0.882258	-0.451594	0.683118	0.562447	0.617868	0.378692	0.628854	0.509898	0.141619	-0.185629	-1.148231
GENE18328X	Merged-chr2L-1478852-5	Merged-chr2L-1478852-5	1.0	-0.864790	-0.892492	0.295361	1.062610	0.306020	-0.120154	-0.085288	0.851070	0.219659	0.519558	-0.352880	-0.938673
GENE22251X	Merged-chr3R-31054535-2	Merged-chr3R-31054535-2	1.0	-0.536506	-0.103428	-0.558120	1.028342	0.349771	0.094257	-0.069447	0.412144	-0.223208	0.085085	0.032290	-0.511180
GENE19150X	Merged-chr3R-14652675-1	Merged-chr3R-14652675-1	1.0	-0.476260	0.007749	-0.238032	0.924675	0.355857	-0.083189	0.062451	0.211121	-0.271869	-0.094599	0.057359	-0.455262
GENE7472X	Merged-chr2R-5618084-10	Merged-chr2R-5618084-10	1.0	-0.148115	-0.487841	-0.947845	1.623115	0.476748	0.083594	-0.028065	0.351547	-0.001486	0.175624	0.125551	-1.222826
GENE6040X	Merged-chrX-22455116-2	Merged-chrX-22455116-2	1.0	-1.176924	-0.088509	-0.375082	1.244317	0.285133	0.322740	-0.392573	0.631132	-0.113153	0.009142	0.148064	-0.494288
GENE3053X	Merged-chrX-10113543-9	Merged-chrX-10113543-9	1.0	-0.906544	-0.464759	-0.467658	1.247973	0.454049	0.396580	-0.061086	0.268341	-0.153815	-0.011170	0.163426	-0.465336
GENE2640X	Merged-chrX-14166208-12	Merged-chrX-14166208-12	1.0	-0.425961	-0.269174	-0.803146	1.394030	0.652983	0.335697	-0.265052	0.492082	-0.124091	-0.341320	0.373520	-1.019569
GENE26923X	Merged-chr2R-20531345-5	Merged-chr2R-20531345-5	1.0	-0.682222	-0.262754	-0.708843	0.856347	0.400042	0.079333	0.097936	0.599808	0.030837	0.435786	-0.145400	-0.700870
GENE13361X	Merged-chr3L-15595239-10	Merged-chr3L-15595239-10	1.0	-0.965540	-0.009470	-1.032015	1.197347	0.576077	0.375643	0.059603	0.794895	0.322292	0.139392	-0.706373	-0.751854
GENE14102X	Merged-chr3L-23592191-6	Merged-chr3L-23592191-6	1.0	-0.987207	-0.564152	-1.026352	1.661229	0.907189	-0.401857	-0.184467	0.665323	0.417039	0.348022	0.501799	-1.336567
GENE31565X	Merged-chr2L-6079340-3	Merged-chr2L-6079340-3	1.0	-0.383474	-0.397281	-0.400117	1.049444	0.431505	-0.471924	-0.386206	0.382783	0.542149	0.101316	0.057728	-0.525923
GENE29610X	Merged-chr2L-11123894-4	Merged-chr2L-11123894-4	1.0	-0.204504	-0.688954	-0.693374	0.549825	0.676700	-0.257712	0.110046	0.445887	-0.079442	0.447484	0.375584	-0.681541
GENE22368X	Merged-chrX-12256703-5	Merged-chrX-12256703-5	1.0	-0.678369	-0.244849	-0.705899	1.219527	0.436082	-0.498941	-0.207967	0.150022	0.366513	0.097594	0.584603	-0.518315
GENE20741X	Merged-chr3L-5621033-4	Merged-chr3L-5621033-4	1.0	-0.274816	-0.760508	-0.330481	0.965214	0.604637	-0.337019	0.039837	0.277048	0.499909	0.143722	-0.055792	-0.771749
GENE13027X	Merged-chr3R-31727387-1	Merged-chr3R-31727387-1	1.0	-0.658668	-0.681444	-0.686135	1.271438	0.671737	-0.470447	-0.176909	0.516908	-0.030104	0.518037	0.213684	-0.488097
GENE8725X	Merged-chr3R-22080359-12	Merged-chr3R-22080359-12	1.0	-0.523183	-0.823852	-0.450638	0.790644	0.556424	-0.209735	-0.002285	0.435450	0.184628	0.323718	0.243508	-0.524680
GENE30333X	Merged-chr2L-15415845-2	Merged-chr2L-15415845-2	1.0	-0.307441	-0.328584	-0.330873	0.689806	-0.393588	-0.067498	-0.313001	0.881210	-0.148576	-0.072535	0.304800	0.086278
GENE36876X	Merged-chr3R-4739103-1	Merged-chr3R-4739103-1	1.0	-0.212457	-0.236839	-0.241926	0.724204	-0.306884	-0.000302	-0.217234	0.484141	-0.319229	-0.004914	0.182002	0.149438
GENE26279X	Merged-chr2L-15771655-1	Merged-chr2L-15771655-1	1.0	-0.266159	-0.292662	-0.298191	0.310743	-0.352390	0.191880	-0.271353	0.884105	-0.116580	-0.044533	0.144956	0.110185
GENE3318X	Merged-chr3R-25049620-4	Merged-chr3R-25049620-4	1.0	-0.176451	-1.015263	-0.747050	1.125633	-0.574101	0.491005	-0.601041	1.192772	0.098983	-0.176587	0.274325	0.107776
GENE30341X	Merged-chr2L-20561579-2	Merged-chr2L-20561579-2	1.0	-0.327581	-0.346763	-0.349257	0.697594	-0.418224	-0.412219	-0.333365	0.892025	0.046584	-0.413785	0.460736	0.504255
GENE34773X	Merged-chr2L-16601628-2	Merged-chr2L-16601628-2	1.0	-0.372278	0.079424	-0.387894	0.624438	-0.460956	-0.134279	-0.374845	0.616887	-0.014604	-0.456276	0.742482	0.137901
GENE33751X	Merged-chr2R-23053333-2	Merged-chr2R-23053333-2	1.0	-0.355493	-0.367964	-0.370521	0.648802	-0.440824	-0.112642	-0.357963	0.745670	0.175860	-0.436323	0.260793	0.610605
GENE25208X	Merged-chr3L-3849057-2	Merged-chr3L-3849057-2	1.0	-0.212010	-0.237519	-0.242840	0.932326	-0.322794	-0.318208	-0.217009	0.660345	-0.337192	-0.319405	0.207620	0.406687
GENE16923X	Merged-chr3L-27267747-1	Merged-chr3L-27267747-1	1.0	-0.387027	-0.400774	-0.403596	0.913406	-0.481684	-0.146269	-0.389748	0.618817	0.290644	-0.476651	0.522661	0.340221
GENE32607X	Merged-chr3R-9363344-1	Merged-chr3R-9363344-1	1.0	-0.105916	-0.125586	-0.129690	0.416175	-0.220852	-0.218056	-0.109770	0.790526	-0.229539	-0.218786	0.050356	0.101138
GENE29892X	Merged-chr3L-21446994-1	Merged-chr3L-21446994-1	1.0	-0.118544	-0.138834	-0.143067	0.145427	-0.231089	-0.228158	-0.122520	0.880058	-0.240200	0.065463	0.040540	0.090925
GENE26833X	Merged-chr2R-5790064-3	Merged-chr2R-5790064-3	1.0	-0.280896	0.206261	-0.317084	0.626963	-0.410077	-0.403256	-0.286763	1.494015	-0.431811	-0.405031	-0.415174	0.622854
GENE16883X	Merged-chr2L-7026847-1	Merged-chr2L-7026847-1	1.0	-0.281798	-0.310319	-0.316269	0.569129	-0.388198	-0.038258	-0.287387	1.268731	-0.123611	-0.383923	0.164533	0.127371
GENE23613X	Merged-chr3L-13924811-1	Merged-chr3L-13924811-1	1.0	-0.231403	-0.257576	-0.263036	0.582800	-0.337971	-0.333184	-0.236531	1.045379	0.122784	-0.334433	-0.037602	0.280773
GENE32552X	Merged-chrX-1076137-1	Merged-chrX-1076137-1	1.0	-0.178083	-0.201925	-0.206899	0.788905	-0.291157	-0.287138	-0.182755	0.786779	0.160066	-0.288187	-0.294138	0.194531
GENE26938X	Merged-chr3L-19223238-2	Merged-chr3L-19223238-2	1.0	-0.289994	-0.318900	0.165215	0.567028	-0.396538	-0.390578	-0.295658	1.197440	0.087827	-0.392131	-0.400976	0.467266
GENE19047X	Merged-chr3L-17835991-2	Merged-chr3L-17835991-2	1.0	-0.443937	-0.460240	-0.463596	0.597527	0.020223	0.050787	-0.447159	1.404431	0.099051	-0.551615	-0.002760	0.197288
GENE16888X	Merged-chr3R-14742071-1	Merged-chr3R-14742071-1	1.0	-0.079282	-0.099257	-0.103424	0.708383	-0.218464	-0.215303	-0.083196	0.995626	-0.228366	-0.216128	-0.220809	-0.239781
GENE24902X	Merged-chr3L-6764617-1	Merged-chr3L-6764617-1	1.0	-0.131042	-0.152427	-0.156888	0.626795	-0.247797	-0.244507	-0.135232	0.800221	-0.258058	0.061479	-0.250234	0.087691
GENE15184X	Merged-chrX-16549313-1	Merged-chrX-16549313-1	1.0	-0.120877	-0.148565	-0.154341	0.846182	-0.230210	-0.225751	-0.126303	1.126829	-0.244571	-0.226909	-0.233557	-0.261927
GENE32549X	Merged-chr3L-15595973-1	Merged-chr3L-15595973-1	1.0	-0.069152	-0.088034	-0.091973	0.695306	-0.203826	-0.201000	-0.072852	0.874606	-0.212650	-0.201738	-0.205920	-0.222765
GENE34786X	Merged-chr3L-18648226-2	Merged-chr3L-18648226-2	1.0	-0.069152	-0.088034	-0.091973	0.695306	-0.203826	-0.201000	-0.072852	0.874606	-0.212650	-0.201738	-0.205920	-0.222765
GENE30325X	Merged-chr3R-30196244-2	Merged-chr3R-30196244-2	1.0	-0.107186	-0.129664	-0.134353	0.920303	-0.254968	-0.250957	-0.111590	1.128384	-0.267623	-0.252003	-0.257953	-0.282388
GENE30138X	Merged-chr3R-15095579-1	Merged-chr3R-15095579-1	1.0	-0.058986	-0.077218	-0.081021	0.483344	-0.194236	-0.187921	-0.062558	0.980484	-0.202577	-0.190968	-0.196216	-0.212127
GENE32579X	Merged-chr3R-1433577-1	Merged-chr3R-1433577-1	1.0	-0.049674	-0.066691	-0.070240	0.469708	-0.178609	-0.170011	-0.053009	0.851594	-0.185834	-0.172854	-0.180328	-0.194052
GENE32494X	Merged-chr3R-17297897-1	Merged-chr3R-17297897-1	1.0	-0.049674	-0.066691	-0.070240	0.469708	-0.178609	-0.170011	-0.053009	0.851594	-0.185834	-0.172854	-0.180328	-0.194052
GENE29896X	Merged-chr2L-14822270-1	Merged-chr2L-14822270-1	1.0	-0.058986	-0.077218	-0.081021	0.483344	-0.194236	-0.187921	-0.062558	0.980484	-0.202577	-0.190968	-0.196216	-0.212127
GENE26190X	Merged-chr2L-7363257-1	Merged-chr2L-7363257-1	1.0	-0.067627	-0.086994	-0.091035	0.495647	-0.208765	-0.204591	-0.071422	1.099691	-0.218230	-0.206532	-0.211007	-0.229135
GENE23651X	Merged-chrX-18625819-1	Merged-chrX-18625819-1	1.0	-0.076018	-0.096447	-0.100709	0.507178	-0.222832	-0.219455	-0.080021	1.213185	-0.233449	-0.220336	-0.225342	-0.245755
GENE16892X	Merged-chr3L-8448868-1	Merged-chr3L-8448868-1	1.0	-0.071944	-0.096018	-0.101040	0.490073	-0.183787	-0.179688	-0.076662	0.986330	-0.194028	-0.180859	-0.186188	-0.206189
GENE6820X	Merged-chr3L-13259802-2	Merged-chr3L-13259802-2	1.0	-0.612923	-0.657339	-0.666605	2.288365	-0.930129	-0.905309	-0.621627	6.106661	-1.014143	-0.911704	-0.949126	-1.126120
GENE23643X	Merged-chr3L-27863220-1	Merged-chr3L-27863220-1	1.0	-0.097904	-0.119865	-0.124446	0.735610	-0.246500	-0.242641	-0.102207	1.222484	-0.258667	-0.243647	-0.249371	-0.272846
GENE32558X	Merged-chr2R-10211830-1	Merged-chr2R-10211830-1	1.0	-0.093686	-0.112801	-0.116789	0.427593	-0.211938	-0.209241	-0.097432	0.804841	-0.220316	0.085385	-0.213931	-0.041684
GENE26242X	Merged-chr2L-7864-1	Merged-chr2L-7864-1	1.0	-0.136800	-0.160183	-0.165061	0.878669	-0.274278	-0.270097	-0.141382	1.083482	-0.287450	-0.271187	0.047064	-0.302778
GENE30128X	Merged-chrX-19900256-1	Merged-chrX-19900256-1	1.0	-0.107007	-0.128042	-0.132430	0.674421	-0.237567	-0.234213	-0.111129	0.957294	-0.248063	-0.235089	0.061970	-0.260144
GENE30078X	Merged-chr2L-4089135-1	Merged-chr2L-4089135-1	1.0	-0.106147	-0.126650	-0.130927	0.441636	-0.231192	-0.228053	-0.110165	0.934447	-0.240991	-0.228873	0.279133	-0.252218
GENE27677X	Merged-chr2L-5211614-2	Merged-chr2L-5211614-2	1.0	0.311746	-0.185616	-0.190901	0.903673	-0.305654	-0.300659	-0.165248	1.205589	-0.321484	-0.301960	-0.309377	-0.340109
GENE32596X	Merged-chr3L-13803758-1	Merged-chr3L-13803758-1	1.0	0.287507	-0.103385	-0.107538	0.475151	-0.218923	-0.215822	-0.087376	0.876653	-0.228627	-0.216631	-0.221223	-0.239786
GENE21481X	Merged-chr3L-9876474-1	Merged-chr3L-9876474-1	1.0	0.652443	-0.248794	-0.254517	0.654492	-0.353153	-0.347480	-0.226736	1.229635	-0.371143	0.014962	-0.357384	-0.392325
GENE30979X	Merged-chr3L-28086163-2	Merged-chr3L-28086163-2	1.0	-0.143695	-0.167182	-0.172081	0.678586	-0.277446	-0.273278	-0.148298	1.155433	0.208677	-0.274365	-0.280545	-0.305804
GENE33797X	Merged-chr2L-7354910-2	Merged-chr2L-7354910-2	1.0	-0.122707	-0.144407	-0.148934	0.659859	-0.249483	-0.245980	-0.126959	0.941663	0.208995	-0.246894	-0.252082	-0.273072
GENE32553X	Merged-chr2L-124440-1	Merged-chr2L-124440-1	1.0	-0.098718	-0.118098	-0.122141	0.424185	-0.216132	-0.213378	-0.102515	0.801488	0.016335	0.081562	-0.218167	-0.234420
GENE21521X	Merged-chr3L-10292560-1	Merged-chr3L-10292560-1	1.0	-0.360355	-0.373176	-0.375807	0.654593	-0.448413	0.128992	0.132174	1.011643	0.177550	-0.119986	-0.150059	-0.277157
GENE21482X	Merged-chr3L-21126728-1	Merged-chr3L-21126728-1	1.0	-0.308213	-0.333333	0.140311	0.529292	-0.401878	-0.064022	-0.313870	1.073311	0.377960	-0.069209	-0.406152	-0.224196
GENE32497X	Merged-chr3R-4845338-1	Merged-chr3R-4845338-1	1.0	-0.115365	-0.136421	-0.140814	0.438214	-0.240054	0.082705	0.272856	0.831465	-0.250336	-0.237622	-0.242493	-0.262134
GENE30087X	Merged-chr3R-9128876-1	Merged-chr3R-9128876-1	1.0	-0.127464	-0.149478	-0.154071	0.440570	-0.254500	0.077557	0.278423	0.942537	-0.265781	-0.251838	-0.257172	-0.278782
GENE26134X	Merged-chr3L-24741533-1	Merged-chr3L-24741533-1	1.0	-0.172768	-0.197380	-0.202514	0.135160	-0.299739	0.302161	0.640107	1.038472	-0.313817	-0.296433	-0.303064	-0.330186
GENE32500X	Merged-chr2L-12540371-1	Merged-chr2L-12540371-1	1.0	-0.233829	-0.259938	-0.265385	0.907421	-0.026545	-0.007560	-0.238945	0.751284	0.118028	-0.334175	-0.040729	-0.369627
GENE27737X	Merged-chr3R-12276244-2	Merged-chr3R-12276244-2	1.0	-0.290303	-0.318697	-0.324305	1.019004	-0.068715	0.198872	-0.295867	0.724925	0.250257	-0.384615	-0.083597	-0.426961
GENE27678X	Merged-chrX-13817170-2	Merged-chrX-13817170-2	1.0	-0.305098	-0.328430	-0.330743	0.698956	-0.083786	-0.064255	-0.310675	0.977693	0.059158	-0.390215	0.128477	-0.051082
GENE18315X	Merged-chr3L-12673304-3	Merged-chr3L-12673304-3	1.0	-0.561716	-0.082271	-0.587061	1.534773	-0.105560	0.137742	-0.045411	0.947731	0.384357	-0.702689	-0.130330	-0.789564
GENE16041X	Merged-chr2R-2864876-2	Merged-chr2R-2864876-2	1.0	-0.397991	0.075056	-0.415587	0.934864	-0.172089	0.302408	-0.400877	1.006879	0.299422	-0.493909	-0.188107	-0.550068
GENE19218X	Merged-chrX-12181547-2	Merged-chrX-12181547-2	1.0	-0.445746	-0.462085	0.017881	1.119965	-0.559798	0.250557	-0.448975	1.037167	0.096118	-0.212554	-0.005555	-0.386976
GENE23633X	Merged-chr2R-13546093-1	Merged-chr2R-13546093-1	1.0	-0.252729	-0.279493	0.174427	0.891022	-0.352344	-0.022474	-0.257973	0.619667	0.270156	-0.348705	-0.055871	-0.385683
GENE16549X	Merged-chr2L-5739485-2	Merged-chr2L-5739485-2	1.0	-0.464662	0.028209	0.019140	1.435910	-0.591037	0.050756	-0.468184	1.073129	-0.085078	-0.584089	-0.005233	-0.408860
GENE9199X	Merged-chrX-10757666-11	Merged-chrX-10757666-11	1.0	-0.696224	-0.162648	0.030681	0.736461	-0.571466	0.476336	-0.462842	1.000454	0.475888	-0.229181	-0.238353	-0.359105
GENE29886X	Merged-chr3L-15304187-1	Merged-chr3L-15304187-1	1.0	0.272075	-0.216747	-0.221960	0.624378	-0.310343	-0.305842	-0.196653	0.910851	-0.324489	-0.307016	0.416636	-0.340891
GENE28783X	Merged-chr3L-21304731-1	Merged-chr3L-21304731-1	1.0	0.240385	-0.291579	-0.297508	0.951786	-0.038950	-0.374679	-0.268727	1.085081	-0.399258	-0.376216	0.190852	-0.421190
GENE18215X	Merged-chr2L-20917485-1	Merged-chr2L-20917485-1	1.0	0.414363	-0.212346	0.091734	0.711965	-0.781946	-0.771489	-0.176753	0.799296	0.088518	-0.034538	0.198251	-0.327055
GENE18564X	Merged-chr2L-18455716-3	Merged-chr2L-18455716-3	1.0	-0.611296	0.170914	-0.637146	0.683320	-0.191564	-0.750766	-0.123627	1.382652	0.380395	-0.167825	0.136787	-0.271847
GENE11074X	Merged-chr3R-22588278-5	Merged-chr3R-22588278-5	1.0	-0.664508	0.031217	-1.126442	1.158610	-0.805115	-0.036999	-0.109853	1.463602	0.947148	-0.428567	0.144187	-0.573280
GENE30022X	Merged-chr3L-12073109-1	Merged-chr3L-12073109-1	1.0	0.216748	-0.281449	-0.287026	0.555187	-0.044012	-0.347926	-0.259951	0.833731	0.408055	-0.349202	-0.058234	-0.385921
GENE21497X	Merged-chr2R-16308907-1	Merged-chr2R-16308907-1	1.0	-0.249404	-0.276615	-0.282292	0.584547	0.207098	-0.352882	-0.254736	1.132850	0.288442	-0.354248	-0.048933	-0.393825
GENE35442X	Merged-chr3L-1018556-3	Merged-chr3L-1018556-3	1.0	-0.335553	-0.352900	-0.355446	0.511931	0.485965	-0.419752	-0.341394	0.794636	0.789534	-0.421352	0.112177	-0.467844
GENE31740X	Merged-chr2L-15382605-2	Merged-chr2L-15382605-2	1.0	-0.307705	-0.332082	-0.334453	0.525735	0.341730	-0.394138	-0.313340	0.806545	0.710950	-0.395617	0.130788	-0.438414
GENE23640X	Merged-chrX-13225062-1	Merged-chrX-13225062-1	1.0	-0.224656	-0.250701	-0.256134	0.591744	0.220066	-0.329163	-0.229760	1.054837	0.130252	-0.002699	-0.337479	-0.366306
GENE21718X	Merged-chrX-10809409-2	Merged-chrX-10809409-2	1.0	-0.465559	-0.481821	-0.485162	0.820742	0.162549	-0.569886	0.019616	0.963045	0.429998	-0.247775	-0.049778	-0.095970
GENE16051X	Merged-chr2L-21752068-1	Merged-chr2L-21752068-1	1.0	-0.414122	-0.429528	-0.432699	0.452274	0.565210	-0.513813	-0.417166	1.284048	0.421964	-0.171399	0.231299	-0.576068
GENE16050X	Merged-chr3L-6764780-1	Merged-chr3L-6764780-1	1.0	-0.241609	-0.268033	-0.273545	0.570668	-0.032390	-0.339647	-0.246787	0.945116	0.423458	-0.340909	0.180900	-0.377223
GENE30033X	Merged-chr3L-27385480-1	Merged-chr3L-27385480-1	1.0	-0.147556	-0.169290	-0.173824	0.126353	0.031881	-0.252745	-0.151815	0.868599	0.168416	-0.253605	0.231562	-0.277976
GENE30025X	Merged-chrX-7321739-1	Merged-chrX-7321739-1	1.0	-0.244682	-0.270043	-0.275334	0.052762	0.172408	-0.324881	-0.249652	0.784625	0.245519	-0.031439	0.152882	-0.012165
GENE13916X	Merged-chr3L-319166-1	Merged-chr3L-319166-1	1.0	-0.268301	-0.297205	-0.303235	0.377669	0.419598	-0.383668	-0.273965	1.461994	-0.108549	-0.385280	0.193594	-0.432651
GENE26273X	Merged-chr2R-13563880-1	Merged-chr2R-13563880-1	1.0	-0.096286	-0.116261	-0.120428	0.173950	0.078480	-0.219374	-0.100200	1.029019	-0.231755	-0.220159	0.065500	-0.242486
GENE32509X	Merged-chr2L-12422037-1	Merged-chr2L-12422037-1	1.0	-0.102926	-0.122558	-0.126653	0.421661	0.066234	-0.216932	-0.106773	0.798002	-0.228467	0.078629	-0.221816	-0.238400
GENE31393X	Merged-chr3R-24506639-2	Merged-chr3R-24506639-2	1.0	-0.157476	-0.181034	-0.185948	0.830279	0.037785	-0.277957	-0.162092	0.934227	-0.294811	0.051679	-0.285053	-0.309598
GENE30117X	Merged-chr2R-15350451-1	Merged-chr2R-15350451-1	1.0	-0.186259	-0.209749	-0.214649	0.367088	0.003310	-0.284647	-0.190862	0.847836	-0.052732	0.244078	-0.009859	-0.313555
GENE29964X	Merged-chr3R-12719425-1	Merged-chr3R-12719425-1	1.0	-0.220625	0.195070	-0.250994	0.351517	0.205743	-0.315691	-0.225549	0.839389	-0.333403	0.225615	-0.323164	-0.147908
GENE23630X	Merged-chr3R-25446705-1	Merged-chr3R-25446705-1	1.0	-0.131272	-0.153478	-0.158110	0.156589	0.056477	-0.254205	-0.135623	1.120479	-0.269313	0.311546	-0.260573	-0.282517
GENE21493X	Merged-chr2L-15327948-1	Merged-chr2L-15327948-1	1.0	-0.227308	-0.254065	-0.259647	0.387613	0.591901	-0.340075	-0.232551	1.171842	-0.361612	0.253714	-0.349117	-0.380693
GENE19455X	Merged-chr3L-19089859-1	Merged-chr3L-19089859-1	1.0	-0.177992	-0.203454	-0.208765	0.674561	0.031744	-0.307908	-0.182981	1.319377	-0.328304	0.046624	-0.316461	-0.346441
GENE18187X	Merged-chr2L-4846885-1	Merged-chr2L-4846885-1	1.0	0.205805	0.149018	-0.173894	0.638778	0.144641	-0.400865	-0.130439	0.844226	-0.494543	0.015745	-0.217750	-0.580723
GENE21479X	Merged-chr2R-16173485-1	Merged-chr2R-16173485-1	1.0	-0.137749	-0.161149	-0.166031	0.460698	0.307978	-0.270370	-0.142334	1.248765	-0.287698	-0.271459	-0.277651	-0.303000
GENE29939X	Merged-chr3R-4635998-1	Merged-chr3R-4635998-1	1.0	-0.059967	-0.077636	-0.081322	0.191941	0.104128	-0.184920	-0.063430	0.948009	-0.195850	-0.186367	-0.190010	-0.204576
GENE30126X	Merged-chr2R-13877443-1	Merged-chr2R-13877443-1	1.0	0.271173	-0.219280	-0.224520	0.623966	0.441387	-0.308211	-0.199082	0.910817	-0.327061	-0.309398	-0.316140	-0.343650
GENE25633X	Merged-chr3L-6309048-3	Merged-chr3L-6309048-3	1.0	0.346792	-0.389210	-0.391292	0.711619	0.424644	-0.192084	0.031605	0.799618	-0.262910	-0.441440	-0.447798	-0.189545
GENE35202X	Merged-chr3R-4160682-2	Merged-chr3R-4160682-2	1.0	-0.144384	0.250782	-0.171469	0.141173	0.613176	-0.260312	-0.148775	0.811399	-0.275311	-0.261261	-0.266641	-0.288376
GENE32194X	Merged-chr2R-7646552-3	Merged-chr2R-7646552-3	1.0	-0.365005	0.445534	-0.381169	0.493016	0.836225	-0.451116	0.141648	0.777005	-0.479055	-0.452866	-0.462832	-0.101385
GENE29874X	Merged-chr3L-16295702-1	Merged-chr3L-16295702-1	1.0	-0.149118	0.252032	-0.176614	0.418363	0.272113	-0.265707	-0.153576	0.917351	-0.281200	-0.266686	-0.272240	-0.294718
GENE14464X	Merged-chr3L-6756769-1	Merged-chr3L-6756769-1	1.0	-0.388075	0.441564	-0.405741	0.836643	0.462332	-0.482942	-0.390969	1.124373	-0.000927	-0.484891	-0.169163	-0.542204
GENE24634X	Merged-chr2R-24159304-4	Merged-chr2R-24159304-4	1.0	0.154404	0.096237	-0.673600	0.707337	0.450864	-0.466902	-0.652051	0.922191	-0.358847	0.256021	-0.097766	-0.337887
GENE31514X	Merged-chr3L-12624988-2	Merged-chr3L-12624988-2	1.0	0.161329	-0.347026	-0.349452	0.956646	-0.416076	0.153175	-0.337541	0.421038	0.201882	-0.092693	0.103958	-0.455240
GENE30762X	Merged-chr3R-13700567-2	Merged-chr3R-13700567-2	1.0	0.372195	-0.460285	-0.463397	0.816942	-0.549230	0.503014	-0.448116	0.408713	-0.108343	0.006583	0.144664	-0.222740
GENE20999X	Merged-chrX-7826190-5	Merged-chrX-7826190-5	1.0	0.461633	-0.823400	-0.072554	1.139736	-0.669033	0.527941	-0.802517	0.490138	0.300225	-0.050605	0.022346	-0.523910
GENE18346X	Merged-chr3R-10856771-3	Merged-chr3R-10856771-3	1.0	0.341587	0.029987	-0.734241	1.008853	-0.561606	0.056777	-0.248674	0.580262	0.393496	0.046167	-0.353332	-0.559275
GENE13573X	Merged-chr3R-3590870-10	Merged-chr3R-3590870-10	1.0	0.085737	-0.208917	-0.476739	0.590441	-0.029179	0.030737	-0.139612	0.106945	0.269642	0.062126	-0.028689	-0.262492
GENE21794X	Merged-chr3R-16251583-1	Merged-chr3R-16251583-1	1.0	0.503873	-0.893875	-0.186857	0.985321	-0.204647	0.204527	-0.125834	0.274669	0.381726	-0.518588	0.213396	-0.633711
GENE19203X	Merged-chr3R-8841632-3	Merged-chr3R-8841632-3	1.0	0.591218	-0.728498	-0.275550	1.407460	-0.551845	0.090462	-0.228150	-0.003982	0.351817	-0.533292	0.276219	-0.395856
GENE14437X	Merged-chr3R-4994837-8	Merged-chr3R-4994837-8	1.0	0.205931	-0.603815	-0.037360	1.159623	0.168195	-0.258321	0.045160	0.418411	0.417491	-0.498766	0.243851	-1.260400
GENE17572X	Merged-chr2L-2161115-3	Merged-chr2L-2161115-3	1.0	0.224223	-0.976202	-0.285421	0.663988	-0.178493	0.090849	-0.224622	0.441603	-0.029265	-0.145773	0.336646	0.082468
GENE16164X	Merged-chr2R-20064832-8	Merged-chr2R-20064832-8	1.0	0.561467	-1.146142	-0.423688	1.611775	-0.460570	-0.149437	-0.358193	0.558033	-0.001188	-0.162248	-0.236481	0.206673
GENE12417X	Merged-chr2L-6632403-9	Merged-chr2L-6632403-9	1.0	0.286397	-1.193739	-0.934709	0.819283	0.079763	0.400424	-0.299130	0.686610	0.229190	-0.032537	-0.015608	-0.025945
GENE22317X	Merged-chr3L-8829709-7	Merged-chr3L-8829709-7	1.0	0.548488	-1.098690	-1.105105	0.466099	0.255840	0.063405	-0.104407	0.594034	0.260669	-0.273971	0.283256	0.110382
GENE22071X	Merged-chr2L-19543015-7	Merged-chr2L-19543015-7	1.0	0.026832	-0.756296	-0.766707	0.787319	0.238505	0.148629	-0.181376	0.454805	0.053072	-0.033865	0.054231	-0.025149
GENE14907X	Merged-chr3R-6724193-9	Merged-chr3R-6724193-9	1.0	0.426933	-1.302250	-0.633190	0.891310	-0.063904	0.326365	-0.568255	0.396094	0.643928	-0.193750	0.038065	0.038654
GENE11051X	Merged-chr3L-17011004-10	Merged-chr3L-17011004-10	1.0	0.115449	-1.712932	-0.885478	1.211819	0.235201	0.555956	0.096894	0.719839	0.052573	-0.463091	0.409607	-0.335837
GENE8347X	Merged-chrX-11818715-8	Merged-chrX-11818715-8	1.0	-0.098894	-1.449210	-0.816611	0.870459	0.071854	0.700932	-0.582439	0.688610	0.503744	-0.655778	0.280640	0.486691
GENE17386X	Merged-chr3R-24867005-6	Merged-chr3R-24867005-6	1.0	-0.370190	-0.734252	-1.151603	0.791744	-0.025108	-0.441277	-0.382758	0.964675	0.482308	0.103444	0.641474	0.121543
GENE26519X	Merged-chrX-13383920-4	Merged-chrX-13383920-4	1.0	-0.089735	-0.570019	-0.573679	0.533729	-0.157599	0.058693	-0.555704	0.725902	0.279107	-0.135878	0.391966	0.093216
GENE8696X	Merged-chr3L-16762664-10	Merged-chr3L-16762664-10	1.0	-0.555314	-0.973042	-1.815647	0.640412	-0.253877	-0.048626	-0.433745	1.411627	1.014549	0.279052	0.729564	0.005048
GENE21361X	Merged-chr2R-11452718-1	Merged-chr2R-11452718-1	1.0	-0.057882	-0.557036	-0.560783	0.836724	-0.356884	-0.655833	-0.066341	0.858281	0.216475	0.090224	0.324891	-0.071836
GENE25404X	Merged-chr3L-19898776-1	Merged-chr3L-19898776-1	1.0	-0.103494	-0.578730	-0.154134	0.642978	0.007955	-0.671886	-0.111815	0.453910	0.033579	-0.151148	0.651662	-0.018877
GENE22198X	Merged-chr2R-24068985-3	Merged-chr2R-24068985-3	1.0	0.069166	-0.299731	-0.739613	0.714638	-0.344639	-0.857509	0.057619	0.473837	0.643645	0.282368	0.096747	-0.096529
GENE20116X	Merged-chr3R-12697560-6	Merged-chr3R-12697560-6	1.0	0.306985	-0.920410	-0.516928	0.960609	0.019292	-0.540885	-0.468324	0.704793	0.415567	-0.066699	0.351902	-0.245902
GENE11662X	Merged-chr2R-10123836-1	Merged-chr2R-10123836-1	1.0	0.164934	-0.691536	-0.696299	0.613361	-0.506607	-0.819139	-0.186523	1.352059	-0.040917	-0.038929	0.325332	0.524264
GENE18955X	Merged-chr3L-17802249-4	Merged-chr3L-17802249-4	1.0	-0.679413	-0.703456	-0.708415	1.418511	-0.265478	-0.026720	-0.187383	1.087682	-0.038728	0.278871	0.334260	-0.509731
GENE15597X	Merged-chr3R-18197290-7	Merged-chr3R-18197290-7	1.0	-0.441761	-0.504987	-0.808334	0.757834	-0.427345	0.189761	-0.217333	0.934170	0.138192	0.374721	0.018223	-0.013142
GENE29829X	Merged-chrY-94081-4	Merged-chrY-94081-4	1.0	-0.603226	-0.626386	-0.631175	1.390588	0.070653	-0.756976	-0.607788	1.470256	0.363154	0.430271	0.360053	-0.859424
GENE32635X	Merged-chr3R-19350420-1	Merged-chr3R-19350420-1	1.0	-0.182143	-0.206004	-0.210982	0.601648	-0.292437	-0.288448	-0.186819	0.776746	0.154089	0.449017	-0.295395	-0.319272
GENE26653X	Merged-chr2L-22024322-2	Merged-chr2L-22024322-2	1.0	-0.324283	-0.346450	-0.348978	1.001010	-0.095065	-0.074675	-0.330089	0.811026	0.226648	0.365517	-0.423659	-0.461001
GENE23609X	Merged-chr2L-20965275-1	Merged-chr2L-20965275-1	1.0	-0.284678	-0.312590	-0.317547	0.538504	-0.066482	-0.373801	-0.290147	0.996938	0.246417	-0.052078	0.330782	-0.415317
GENE31420X	Merged-chr3R-28554195-3	Merged-chr3R-28554195-3	1.0	-0.357705	-0.370771	-0.373455	0.836075	-0.125089	-0.441453	-0.360290	0.876250	0.342062	-0.109814	0.576769	-0.492578
GENE30924X	Merged-chr3R-17603156-3	Merged-chr3R-17603156-3	1.0	-0.455994	-0.472133	-0.475450	0.709242	-0.249375	-0.559728	0.034947	1.058254	0.451191	0.207609	0.154433	-0.402995
GENE30422X	Merged-chrX-5388328-5	Merged-chrX-5388328-5	1.0	-0.510480	-0.528685	-0.532431	0.797729	0.288435	-0.628273	-0.016106	1.077465	0.284528	-0.046347	0.516277	-0.702113
GENE21684X	Merged-chr3L-19149153-4	Merged-chr3L-19149153-4	1.0	-0.579659	-0.600830	-0.605196	1.264008	-0.389882	-0.365397	0.277609	0.973769	0.545129	-0.721174	0.576884	-0.375260
GENE29880X	Merged-chr3L-3058080-1	Merged-chr3L-3058080-1	1.0	-0.266989	-0.294312	-0.300012	0.731653	-0.364897	-0.033039	0.204066	0.831115	0.092130	-0.361106	0.161078	-0.399687
GENE14074X	Merged-chr2R-2848212-4	Merged-chr2R-2848212-4	1.0	-0.250790	-0.621700	-1.052546	0.866425	-0.218626	-0.475065	0.355986	0.839208	0.474091	-0.323875	0.870233	-0.463340
GENE13409X	Merged-chr2R-22516420-6	Merged-chr2R-22516420-6	1.0	-0.467768	-0.531395	-0.831635	1.031891	0.181335	-0.180692	-0.046218	0.848872	0.323402	-0.710997	0.700314	-0.317108
GENE10463X	Merged-chr2R-22911562-8	Merged-chr2R-22911562-8	1.0	-0.986350	-0.501358	-1.466375	1.557693	-0.818356	-0.193296	-0.067151	1.214826	1.221731	-1.144563	1.013070	0.170129
GENE9241X	Merged-chr2R-11289374-1	Merged-chr2R-11289374-1	1.0	-0.708189	-1.181894	-0.773009	1.154308	-0.247656	0.106078	0.046311	0.896222	0.953710	-0.638658	0.685169	-0.292392
GENE30292X	Merged-chrX-12156049-3	Merged-chrX-12156049-3	1.0	-0.499587	-0.516279	-0.519702	0.614211	-0.084691	0.134834	0.295772	0.336566	0.773790	-0.297458	0.225694	-0.463148
GENE13703X	Merged-chr2L-9992750-6	Merged-chr2L-9992750-6	1.0	-0.532821	-0.884113	-0.383476	0.709287	0.393633	0.157630	0.044804	0.414369	0.628873	-0.626077	0.296023	-0.218132
GENE2708X	Merged-chrX-10764173-12	Merged-chrX-10764173-12	1.0	-0.203240	-0.345076	-0.557241	0.841840	-0.107423	0.253039	-0.064603	0.562049	0.378582	-0.626663	0.189659	-0.320922
GENE32484X	Merged-chr4-942252-2	Merged-chr4-942252-2	1.0	-0.220849	-0.265522	-0.706364	0.749528	-0.122510	0.072757	-0.229688	0.510147	0.232829	-0.822092	0.614951	0.186813
GENE31716X	Merged-chr2R-4520543-1	Merged-chr2R-4520543-1	1.0	0.081261	-0.402647	-0.405291	0.395307	-0.185916	0.249037	0.073589	0.320529	0.653356	-0.472720	0.015259	-0.321763
GENE10190X	Merged-chrX-11294587-10	Merged-chrX-11294587-10	1.0	-0.726248	-0.403378	-0.539078	1.341149	-0.181723	0.713681	-0.034075	0.515160	0.393039	-0.738427	0.354905	-0.695005
GENE12228X	Merged-chr2L-4955567-10	Merged-chr2L-4955567-10	1.0	0.203557	-0.594639	-0.323647	0.150011	0.131369	0.104235	-0.935175	0.763049	0.759676	-0.233411	-0.003235	-0.021788
GENE6775X	Merged-chrX-21363169-10	Merged-chrX-21363169-10	1.0	0.344635	-0.241646	-0.483454	0.427028	-0.128066	-0.108373	-0.945786	0.541779	0.424248	-0.148909	-0.134642	0.453187
GENE19468X	Merged-chr3R-11971702-1	Merged-chr3R-11971702-1	1.0	0.270491	-0.548597	-0.552203	0.249078	0.060428	0.254673	-0.534497	0.842384	0.417860	-0.102056	-0.658123	0.300563
GENE19422X	Merged-chr2R-10421994-3	Merged-chr2R-10421994-3	1.0	0.223733	-0.629118	-0.633446	-0.023501	-0.434793	0.036894	-0.612245	1.012677	0.768993	-0.417221	-0.217640	0.925667
GENE13104X	Merged-chrX-14580692-8	Merged-chrX-14580692-8	1.0	0.462996	-0.824312	-1.052558	0.158769	-0.532431	0.340116	-0.287231	0.778851	0.653691	-0.491963	0.226959	0.567112
GENE27555X	Merged-chr3R-14688348-3	Merged-chr3R-14688348-3	1.0	-0.088977	-0.565889	-0.139430	0.532741	-0.665657	0.351389	-0.097267	0.645065	0.464136	-0.134971	-0.395048	0.093908
GENE36490X	Merged-chr2L-12974995-2	Merged-chr2L-12974995-2	1.0	0.294746	-0.516602	0.228290	0.274980	-0.612317	0.123791	0.283840	0.538400	0.346070	-0.302000	-0.618261	-0.040937
GENE32480X	Merged-chr3R-19847774-3	Merged-chr3R-19847774-3	1.0	-0.448375	-0.463396	-0.020972	0.667023	-0.550973	0.486439	-0.451351	0.608685	0.308420	-0.004392	-0.267752	0.136643
GENE36810X	Merged-chr3L-18356581-1	Merged-chr3L-18356581-1	1.0	-0.276274	-0.302603	-0.304642	0.686942	-0.065957	0.369839	-0.281534	0.442985	0.231626	-0.356450	-0.363450	0.219517
GENE31083X	Merged-chrX-1809744-3	Merged-chrX-1809744-3	1.0	-0.392050	-0.406346	-0.409285	1.054729	-0.491142	0.613778	-0.394878	0.517532	0.543468	-0.150747	-0.496491	0.011432
GENE21233X	Merged-chr3R-26945771-1	Merged-chr3R-26945771-1	1.0	-0.367263	-0.380453	-0.383161	1.061972	0.096908	0.485929	-0.369873	0.398593	0.003467	-0.453292	-0.462987	0.370160
GENE17760X	Merged-chr3R-5670450-2	Merged-chr3R-5670450-2	1.0	-0.299950	-0.809491	-0.814925	1.131878	0.225482	0.146865	-0.309594	0.935620	0.756756	-0.627482	-0.978665	0.643506
GENE13981X	Merged-chr3R-16232692-3	Merged-chr3R-16232692-3	1.0	-0.451277	-0.500318	-0.927036	1.159779	-0.380717	0.470633	-0.460981	0.558645	0.754791	-0.774115	0.107627	0.442968
GENE31386X	Merged-chr3L-1253456-2	Merged-chr3L-1253456-2	1.0	-0.260329	-0.287406	-0.293055	0.736809	-0.359533	0.214845	-0.265635	0.836824	0.408667	-0.355802	-0.363282	-0.012103
GENE31039X	Merged-chr2L-7042253-2	Merged-chr2L-7042253-2	1.0	-0.374340	-0.387648	-0.390379	0.640801	-0.151568	0.471429	-0.376975	0.738410	0.732924	-0.136450	-0.470742	-0.295463
GENE18727X	Merged-chrX-15820198-2	Merged-chrX-15820198-2	1.0	-0.319104	-0.350731	-0.357328	1.256141	-0.450664	0.231234	-0.325302	1.432082	0.290342	-0.444917	-0.456477	-0.505277
GENE24737X	Merged-chr2R-14140038-3	Merged-chr2R-14140038-3	1.0	-0.097242	-0.596637	-0.600640	0.902673	-0.402847	0.218177	-0.105867	0.743500	-0.097878	0.346642	-0.719599	0.409718
GENE18269X	Merged-chr3R-24851220-7	Merged-chr3R-24851220-7	1.0	-0.088661	-1.099963	-0.406229	0.883273	0.183671	-0.031960	0.094705	0.815935	-0.156103	0.223864	-0.624285	0.205753
GENE12570X	Merged-chr2L-15747692-5	Merged-chr2L-15747692-5	1.0	-0.171252	-0.663063	-0.960121	0.924452	-0.194358	-0.059399	0.245511	0.694477	0.121851	0.138428	-0.517941	0.441414
GENE12402X	Merged-chr3R-24149217-8	Merged-chr3R-24149217-8	1.0	0.129570	-0.566497	-0.804541	1.047875	-0.514649	0.077794	0.224988	0.522751	0.627326	0.000449	-1.047024	0.301958
GENE16707X	Merged-chr2L-249955-1	Merged-chr2L-249955-1	1.0	0.027145	-0.758083	-0.043137	0.559116	-0.384622	-0.009492	0.260319	0.245919	0.801103	-0.176369	-0.622706	0.100808
GENE7417X	Merged-chr3R-11623385-12	Merged-chr3R-11623385-12	1.0	-0.025192	-0.079826	-0.462529	0.484912	-0.042397	0.044728	0.166527	0.406718	0.180773	-0.177063	-0.522527	0.025875
GENE36987X	Merged-chr2R-7598297-1	Merged-chr2R-7598297-1	1.0	-0.290702	-0.312778	-0.314891	0.679069	-0.372300	-0.058224	-0.296067	0.287361	0.479451	0.167045	-0.375946	0.407983
GENE32881X	Merged-chr2L-4378709-1	Merged-chr2L-4378709-1	1.0	-0.096420	-0.576132	-0.579765	0.767701	-0.165548	0.345821	-0.561897	0.251023	0.459114	0.042938	-0.405825	0.518988
GENE32274X	Merged-chr2R-4247993-2	Merged-chr2R-4247993-2	1.0	-0.288585	-0.311350	-0.313453	0.680572	-0.370601	0.175679	-0.293937	0.115377	0.061864	0.509038	-0.374230	0.409626
GENE31121X	Merged-chr3L-11345067-3	Merged-chr3L-11345067-3	1.0	-0.453359	-0.468874	-0.472057	0.931521	-0.253778	0.006726	0.023204	0.272156	0.427300	-0.000851	-0.565707	0.553718
GENE26563X	Merged-chr3R-9237117-4	Merged-chr3R-9237117-4	1.0	-0.587535	-0.607513	0.162247	1.167507	-0.177707	-0.146757	-0.591486	0.121400	0.631412	0.201717	-0.431006	0.257723
GENE16388X	Merged-chr3L-9379554-1	Merged-chr3L-9379554-1	1.0	-0.664980	-0.688224	0.103111	0.956947	-0.829011	-0.475594	-0.178475	0.769416	0.216863	0.139262	-0.519313	1.169999
GENE15182X	Merged-chr2L-15485891-1	Merged-chr2L-15485891-1	1.0	-0.334659	-0.365983	-0.368894	0.767315	-0.451319	0.199780	-0.340797	1.493078	-0.165013	-0.445880	-0.456811	0.469183
GENE33795X	Merged-chrX-22675042-2	Merged-chrX-22675042-2	1.0	-0.210404	-0.235221	-0.240398	0.574349	-0.312567	0.006375	-0.215267	0.848345	0.128765	-0.309453	-0.315691	0.281168
GENE26356X	Merged-chr2R-16435920-1	Merged-chr2R-16435920-1	1.0	-0.223979	-0.249532	-0.254862	0.357555	-0.326646	0.237072	-0.228986	0.943139	-0.079904	-0.323327	-0.329978	0.479448
GENE30160X	Merged-chr2R-18536302-1	Merged-chr2R-18536302-1	1.0	-0.138095	-0.159841	-0.164378	0.139726	-0.253706	0.060975	-0.142357	0.895844	-0.264249	-0.251209	-0.256209	0.533498
GENE30926X	Merged-chr3L-11362847-2	Merged-chr3L-11362847-2	1.0	-0.286533	-0.314748	-0.320635	0.325414	-0.384502	0.200350	-0.292062	1.010006	-0.401865	-0.380425	0.150684	0.694316
GENE30114X	Merged-chr3R-5021946-1	Merged-chr3R-5021946-1	1.0	-0.077930	-0.096511	-0.100387	0.181072	-0.202331	-0.199697	-0.081571	0.930243	-0.210526	-0.200385	-0.204280	0.262304
GENE23681X	Merged-chr2L-8936771-1	Merged-chr2L-8936771-1	1.0	-0.280055	-0.307776	-0.313559	0.322360	-0.375125	0.554670	-0.285487	1.000781	-0.125074	-0.048806	-0.379031	0.237101
GENE13353X	Merged-chr2L-20664962-3	Merged-chr2L-20664962-3	1.0	-0.480161	-0.502023	-0.506579	0.882327	-0.643697	0.819304	-0.484446	1.947999	-0.316672	-0.207041	-0.653484	0.144472
GENE30002X	Merged-chr2L-9715318-1	Merged-chr2L-9715318-1	1.0	-0.298845	-0.320555	-0.322757	0.294876	0.146090	0.521170	-0.304310	0.781235	-0.142014	-0.379017	-0.386670	0.410798
GENE25117X	Merged-chr3R-10626991-4	Merged-chr3R-10626991-4	1.0	0.181722	-0.647761	-0.652064	0.486349	-0.041190	0.420218	0.170251	1.063572	-0.330566	-0.446368	-0.481033	0.276869
GENE20123X	Merged-chr4-541743-6	Merged-chr4-541743-6	1.0	-0.636420	-0.660949	-0.666026	0.448566	1.059318	0.546058	-0.641250	1.800974	0.067023	-0.803427	-0.823537	0.309671
GENE29962X	Merged-chr3L-18876326-1	Merged-chr3L-18876326-1	1.0	0.276118	-0.174563	-0.179352	0.139200	-0.272459	-0.268638	-0.156106	0.918276	-0.284428	-0.269635	-0.275294	0.546881
GENE19508X	Merged-chr3L-21945726-1	Merged-chr3L-21945726-1	1.0	0.731619	-0.414605	0.064588	-0.058133	-0.174422	-0.494413	-0.402840	1.079762	0.148735	-0.496341	-0.507331	0.523380
GENE6173X	Merged-chr3L-2651846-11	Merged-chr3L-2651846-11	1.0	0.159734	0.024606	0.227211	0.624181	0.157258	0.470110	-0.218232	0.277572	0.567563	-0.751058	-1.275300	-0.263645
GENE21291X	Merged-chr4-670579-1	Merged-chr4-670579-1	1.0	0.166983	0.110925	0.099401	0.588963	-0.047911	0.142625	-0.160880	0.295193	0.300669	-0.729384	-0.464653	-0.301930
GENE29956X	Merged-chrX-17933177-1	Merged-chrX-17933177-1	1.0	0.342721	0.538393	0.273875	0.663307	-0.623466	0.475076	-0.503999	0.086218	0.680242	-0.616840	-0.630146	-0.685382
GENE5671X	Merged-chr2R-10885260-10	Merged-chr2R-10885260-10	1.0	-0.229225	0.068464	-0.021696	1.188937	0.240418	0.429960	0.082695	0.516660	0.251163	-1.328451	-0.921057	-0.277868
GENE20662X	Merged-chr2R-11471099-6	Merged-chr2R-11471099-6	1.0	-0.393072	0.115371	0.101036	0.995079	0.103247	0.685108	-0.402679	-0.207934	0.774871	-0.717615	-1.050683	-0.002730
GENE30314X	Merged-chr2L-19364765-3	Merged-chr2L-19364765-3	1.0	-0.529692	-0.092148	0.659257	0.593985	-0.114460	0.639098	-0.058056	-0.373642	0.435230	-0.646271	-0.659434	0.146133
GENE17827X	Merged-chr2L-10477104-9	Merged-chr2L-10477104-9	1.0	-0.095867	0.249007	0.108715	0.471894	0.172677	0.457720	-0.110849	-0.569523	0.456535	-0.258038	-0.820563	-0.061708
GENE13436X	Merged-chr3R-27958103-10	Merged-chr3R-27958103-10	1.0	0.556925	-0.004175	-0.280865	0.777369	-0.088963	0.385472	0.458291	-0.100998	0.369859	-1.022427	-0.809706	-0.240784
GENE9251X	Merged-chr2R-14239999-11	Merged-chr2R-14239999-11	1.0	0.142116	-0.188003	0.390599	0.618106	-0.304856	0.044111	-0.107546	0.128720	0.286632	-0.211600	-0.669565	-0.128716
GENE4501X	Merged-chr3L-21617368-12	Merged-chr3L-21617368-12	1.0	0.109789	-0.203968	0.139769	0.789647	-0.209812	0.118588	0.088899	0.154782	0.241261	-0.330367	-0.661016	-0.237571
GENE34746X	Merged-chr3R-13288770-2	Merged-chr3R-13288770-2	1.0	0.208813	-0.284567	0.163829	0.719385	-0.351376	-0.030038	-0.263192	-0.071785	0.626441	-0.347855	-0.354911	-0.014744
GENE17365X	Merged-chr3R-11378740-5	Merged-chr3R-11378740-5	1.0	-0.478419	-0.527988	0.209312	1.323828	0.007864	0.359198	-0.167444	0.395528	0.728838	-1.093195	0.078742	-0.836265
GENE16671X	Merged-chrX-14384177-7	Merged-chrX-14384177-7	1.0	-0.652372	-0.166995	0.659254	0.937917	0.007483	0.059418	0.088710	-0.057503	0.756792	-0.996941	0.136537	-0.772300
GENE13346X	Merged-chr4-941992-7	Merged-chr4-941992-7	1.0	-0.372659	0.007687	0.160767	1.692120	-0.350899	0.373189	-0.385752	0.689192	0.682809	-1.070710	0.120091	-1.545837
GENE9799X	Merged-chr2L-19548514-10	Merged-chr2L-19548514-10	1.0	-0.090146	-0.962871	0.420585	0.823463	0.004611	-0.150233	-0.017509	0.635295	0.585020	-0.999337	0.198629	-0.447508
GENE30895X	Merged-chr2R-18066637-2	Merged-chr2R-18066637-2	1.0	-0.347499	-0.359602	0.097030	0.802818	-0.124860	-0.105209	-0.349897	0.248998	0.742204	-0.425765	0.084335	-0.262553
GENE35804X	Merged-chr3R-15999899-1	Merged-chr3R-15999899-1	1.0	-0.406736	-0.420734	0.031619	0.979984	0.032709	-0.177247	-0.409509	0.456597	0.481120	-0.182544	-0.212830	-0.172431
GENE26737X	Merged-chr2R-23657510-2	Merged-chr2R-23657510-2	1.0	-0.290767	-0.319638	-0.325661	1.163790	-0.065363	-0.044917	-0.296424	0.332760	0.755573	-0.391837	-0.080669	-0.436848
GENE23780X	Merged-chr3R-5271070-2	Merged-chr3R-5271070-2	1.0	-0.437914	-0.453444	0.338331	0.981176	-0.227561	0.237471	-0.440986	-0.253925	0.824351	-0.539632	0.175448	-0.203315
GENE8063X	Merged-chr3R-9928917-10	Merged-chr3R-9928917-10	1.0	-0.683651	-0.027406	0.494471	0.919649	0.074486	-0.136331	-0.191135	0.500209	0.307522	-0.616633	-0.131013	-0.510168
GENE22083X	Merged-chr3L-1379577-5	Merged-chr3L-1379577-5	1.0	-0.808937	0.330720	0.315414	0.852102	-0.285146	-0.088410	-0.056893	0.751265	0.159899	-0.445054	-0.028370	-0.696590
GENE12009X	Merged-chr3L-8454643-5	Merged-chr3L-8454643-5	1.0	-1.130552	-0.421962	0.320583	1.700726	0.177164	0.312367	-0.690742	0.605046	0.372948	-0.803004	0.051275	-0.493848
GENE13166X	Merged-chr3R-10594706-6	Merged-chr3R-10594706-6	1.0	-1.000329	0.021798	-0.249879	1.574414	0.222083	0.276855	-1.006945	1.328276	1.219242	-1.225456	-0.036403	-1.123655
GENE11635X	Merged-chr3L-27173014-6	Merged-chr3L-27173014-6	1.0	-1.024857	-0.585616	0.223567	2.465370	-0.129741	0.963757	-1.031641	0.256439	0.683716	-1.252244	-0.168234	-0.400516
GENE6889X	Merged-chrX-14896888-11	Merged-chrX-14896888-11	1.0	-1.119841	-0.711456	0.281364	1.552722	-0.207862	-0.112877	-0.640177	0.943359	0.535737	-0.877658	0.145192	0.211497
GENE2664X	Merged-chr3L-20530614-12	Merged-chr3L-20530614-12	1.0	-0.962917	-0.736250	0.119078	1.303991	0.263370	0.035958	-0.455752	0.513906	0.429428	-1.071642	0.439328	0.121502
GENE8993X	Merged-chr3L-2882672-3	Merged-chr3L-2882672-3	1.0	-0.217177	-0.290817	0.056369	1.594372	-0.590128	0.261836	-0.030209	0.702131	0.714514	-1.450361	-0.624145	-0.126384
GENE25261X	Merged-chrX-8143874-1	Merged-chrX-8143874-1	1.0	-0.041686	-0.529978	-0.091805	0.592076	-0.331045	0.409358	-0.049919	0.314791	0.750643	-0.623112	-0.346972	-0.052352
GENE21108X	Merged-chr2R-18288195-4	Merged-chr2R-18288195-4	1.0	0.282089	-0.221739	-0.000153	0.728122	-0.814622	0.418947	0.069157	0.133979	0.388052	-0.795881	-0.437726	0.249776
GENE7371X	Merged-chr3L-8535004-11	Merged-chr3L-8535004-11	1.0	-0.063746	-0.020312	-0.086543	0.491048	-0.298794	0.146858	0.014831	0.626174	0.630064	-1.005899	-0.497880	0.064198
GENE6862X	Merged-chr3R-7075372-4	Merged-chr3R-7075372-4	1.0	-0.341503	-0.306872	0.131973	1.504110	-0.400809	0.153924	-0.653007	0.527950	0.476678	-0.645723	-0.327870	-0.118853
GENE25195X	Merged-chr3L-11135007-4	Merged-chr3L-11135007-4	1.0	-0.508715	-0.527753	0.304710	1.439994	-0.643194	0.760504	-0.512472	0.415397	0.323505	-0.281782	-0.650655	-0.119539
GENE15054X	Merged-chrX-13713862-5	Merged-chrX-13713862-5	1.0	-0.878814	-0.442132	0.129378	1.732375	0.133525	0.183271	-0.884736	0.911082	0.416881	-0.276606	-0.780776	-0.243448
GENE21466X	Merged-chr3L-9634061-3	Merged-chr3L-9634061-3	1.0	-0.565499	0.221362	0.209324	1.237631	-0.379871	-0.356380	-0.569447	0.308238	0.834281	-0.697859	-0.159699	-0.082081
GENE22084X	Merged-chr3R-26281046-2	Merged-chr3R-26281046-2	1.0	-0.573552	0.166720	0.155089	0.879582	-0.403666	0.044071	-0.113288	-0.035306	0.613462	-0.696371	-0.018053	-0.018687
GENE11090X	Merged-chrX-11817512-5	Merged-chrX-11817512-5	1.0	-0.795851	0.485528	-0.067255	0.765182	0.138927	-0.016203	-0.586511	0.153945	0.697794	-0.560882	-0.118322	-0.096352
GENE3824X	Merged-chr3R-9276521-10	Merged-chr3R-9276521-10	1.0	-1.676330	-0.111307	0.456342	2.276771	-0.050398	-0.449060	-1.690366	1.585337	1.331775	-1.725124	0.085531	-0.033173
GENE18447X	Merged-chr3L-100954-5	Merged-chr3L-100954-5	1.0	0.025156	-0.826740	0.201061	1.425342	0.748837	-0.183284	-0.804944	0.677169	0.049128	-0.981650	0.049859	-0.379936
GENE7934X	Merged-chr3L-21031275-8	Merged-chr3L-21031275-8	1.0	0.101157	-0.326523	0.234963	0.580733	0.032888	0.011807	-0.420164	0.442845	0.263467	-0.688026	-0.101287	-0.131860
GENE11163X	Merged-chr3L-12003190-10	Merged-chr3L-12003190-10	1.0	0.447688	-0.498983	0.189793	0.437048	-0.114963	0.549978	-0.771194	0.509364	0.113598	-0.858330	-0.211280	0.207281
GENE5632X	Merged-chr2R-14357163-12	Merged-chr2R-14357163-12	1.0	-0.183374	-0.527783	-0.000566	1.095995	0.206227	0.027356	-0.770363	1.061893	0.909661	-1.004405	-0.789378	-0.025264
GENE4087X	Merged-chr3L-1618457-11	Merged-chr3L-1618457-11	1.0	0.024401	-0.357593	0.248046	0.720337	-0.488459	0.014769	-0.551431	0.597423	0.414940	-0.729810	-0.199853	0.307229
GENE12161X	Merged-chr3R-23929275-2	Merged-chr3R-23929275-2	1.0	-0.186990	0.156202	0.348017	0.503908	-0.057178	-0.001975	-0.621987	0.603009	0.195602	-0.858086	0.398078	-0.478600
GENE30003X	Merged-chr3L-16773445-1	Merged-chr3L-16773445-1	1.0	-0.321175	-0.338485	0.445938	0.286388	-0.405755	-0.077855	-0.326833	0.780403	0.353647	-0.401608	0.449164	-0.443829
GENE6548X	Merged-chr2R-9848063-12	Merged-chr2R-9848063-12	1.0	0.035555	0.170565	0.264290	0.578227	-0.038442	-0.387596	-0.791726	0.449805	0.178114	-0.903333	0.349026	0.095515
GENE16262X	Merged-chr3R-29772202-2	Merged-chr3R-29772202-2	1.0	-0.071099	0.108808	0.455360	1.044542	-0.315117	-0.277335	-0.849168	-0.078683	-0.058697	-0.710971	0.504169	0.248190
GENE9804X	Merged-chr3R-16647001-10	Merged-chr3R-16647001-10	1.0	0.332215	0.170226	0.434527	0.517775	-0.245205	-0.093231	-1.144007	0.399613	0.509461	-0.752246	0.030909	-0.160038
GENE7594X	Merged-chr2R-17019289-1	Merged-chr2R-17019289-1	1.0	0.193491	0.210677	0.293947	0.407709	0.008092	-0.273180	-0.722195	0.077576	-0.031571	-0.541510	0.216728	0.160237
GENE4306X	Merged-chr2R-12145734-11	Merged-chr2R-12145734-11	1.0	0.104583	0.268821	0.041935	0.005997	-0.288145	-0.210099	-0.546711	0.535034	0.268342	-0.427222	0.238936	0.008528
GENE2837X	Merged-chr3L-16090355-12	Merged-chr3L-16090355-12	1.0	-0.254428	0.417046	0.166035	0.497524	0.035420	-0.030699	-0.549171	0.410018	-0.079391	-0.894436	0.165358	0.116725
GENE1767X	Merged-chrX-19642800-10	Merged-chrX-19642800-10	1.0	0.230724	0.267148	0.285174	0.209047	-0.168843	-0.194344	-0.597572	0.573608	0.321553	-0.828475	0.008912	-0.106933
GENE18069X	Merged-chr2R-11634188-6	Merged-chr2R-11634188-6	1.0	-0.074260	0.359780	0.779902	0.787654	0.120558	-0.548541	-0.645873	0.715530	0.494380	-0.748967	-0.210824	-1.029339
GENE30403X	Merged-chrX-500001-3	Merged-chrX-500001-3	1.0	0.001893	0.750379	0.735388	0.805850	0.136164	-0.615453	-0.504192	-0.096500	0.408906	-0.617799	-0.318057	-0.686580
GENE23232X	Merged-chr2L-12080295-1	Merged-chr2L-12080295-1	1.0	-0.596958	0.808798	0.418210	0.397498	0.317674	-0.731546	-0.601060	0.830807	0.566536	-0.155246	-0.438249	-0.816465
GENE6012X	Merged-chr3L-1307108-1	Merged-chr3L-1307108-1	1.0	-0.030415	-0.187334	0.251277	0.496268	-0.443123	-0.081885	-0.712104	0.709894	0.516468	-0.297520	-0.079960	-0.141566
GENE27117X	Merged-chr2L-18936461-3	Merged-chr2L-18936461-3	1.0	0.130051	0.313119	0.060828	0.556030	-0.797152	-0.056410	-0.657365	0.616932	0.509285	-0.253066	-0.298601	-0.123652
GENE15449X	Merged-chr2L-12704384-4	Merged-chr2L-12704384-4	1.0	0.807082	-0.263782	0.317887	0.693078	-0.868525	-0.120825	-0.528313	0.402526	0.568446	-0.269849	-0.333095	-0.404631
GENE4166X	Merged-chr2R-7466720-11	Merged-chr2R-7466720-11	1.0	0.261833	0.564047	0.011917	0.360616	-0.410827	-0.213146	-0.560130	0.105186	0.200813	-0.086033	-0.062661	-0.171613
GENE10036X	Merged-chr3R-25023309-7	Merged-chr3R-25023309-7	1.0	0.169698	0.074390	0.125817	0.418235	-0.027069	-0.141355	-0.558628	0.442765	0.675430	-0.706133	-0.453238	-0.019912
GENE8531X	Merged-chr3L-21441387-11	Merged-chr3L-21441387-11	1.0	0.058698	0.260920	0.474562	0.338955	0.430860	-0.151254	-1.058064	0.508193	0.581887	-1.060469	-0.221271	-0.163016
GENE32504X	Merged-chr2L-2805269-1	Merged-chr2L-2805269-1	1.0	-0.292687	0.132959	0.125457	0.017927	-0.081636	-0.063488	-0.297983	0.653700	0.343959	-0.364040	-0.370958	0.196788
GENE24748X	Merged-chr2R-9342345-3	Merged-chr2R-9342345-3	1.0	-0.763840	0.474741	0.458912	-0.875432	0.264926	0.313651	-0.769059	1.086578	0.856424	-0.941197	-0.962111	0.856407
GENE23682X	Merged-chr2L-7576544-1	Merged-chr2L-7576544-1	1.0	-0.396334	0.378336	0.367127	0.204428	-0.490880	0.270485	-0.399064	0.873100	-0.043336	-0.485875	-0.495913	0.217926
GENE8784X	Merged-chr2R-23890172-12	Merged-chr2R-23890172-12	1.0	-0.064595	-0.296108	0.235453	0.142781	-0.668442	-0.094129	-0.376510	0.901668	0.660247	-0.528803	-0.303835	0.392273
GENE22282X	Merged-chr3L-11117845-3	Merged-chr3L-11117845-3	1.0	-0.507697	-0.526303	0.291086	1.059637	-0.053481	0.626177	0.349822	0.899136	-0.155819	-0.631294	-0.645624	-0.705640
GENE32404X	Merged-chr3R-25132127-2	Merged-chr3R-25132127-2	1.0	-0.423116	-0.438252	0.812918	0.750972	0.031744	0.424116	0.072257	0.469440	-0.064256	-0.522283	-0.533539	-0.580001
GENE27135X	Merged-chr2R-2856519-2	Merged-chr2R-2856519-2	1.0	-0.472685	-0.488545	0.268385	0.890718	-0.052946	0.461579	-0.004372	0.367372	-0.146559	-0.265364	-0.296489	-0.261095
GENE21758X	Merged-chr4-1180480-2	Merged-chr4-1180480-2	1.0	-0.494000	-0.511775	0.292241	1.051467	-0.290882	0.734797	0.004223	0.722634	-0.146480	-0.611426	-0.069595	-0.681205
GENE21021X	Merged-chrX-3847292-2	Merged-chrX-3847292-2	1.0	-0.518244	-0.537110	0.276053	0.673741	-0.068649	0.481946	-0.014673	1.216061	0.511250	-0.643511	-0.658030	-0.718834
GENE9924X	Merged-chr3L-3424935-7	Merged-chr3L-3424935-7	1.0	-0.240747	-0.516509	0.498664	1.823447	0.213670	0.652147	0.411893	0.748464	-0.300857	-0.958058	-1.022190	-1.309925
GENE14704X	Merged-chr2R-24562376-1	Merged-chr2R-24562376-1	1.0	-0.021435	-0.555284	0.261451	1.306470	-0.337146	0.709157	-0.030254	0.366903	0.392157	-0.666009	-0.681170	-0.744840
GENE29842X	Merged-chr4-161598-2	Merged-chr4-161598-2	1.0	-0.364237	-0.377522	0.430594	0.828545	-0.456031	0.768243	0.139437	0.257484	0.187017	-0.451132	-0.460963	-0.501433
GENE24610X	Merged-chr2R-14312705-6	Merged-chr2R-14312705-6	1.0	0.059094	-0.244126	0.167614	1.030361	-0.146468	0.125020	-0.195550	0.108401	0.233335	-0.248655	-0.180041	-0.708984
GENE21042X	Merged-chr2L-15326024-6	Merged-chr2L-15326024-6	1.0	0.237435	-0.394367	0.521407	1.266687	0.159173	0.418259	-0.029136	0.302467	0.001560	-0.962330	-0.979762	-0.541393
GENE12867X	Merged-chr3R-25182589-9	Merged-chr3R-25182589-9	1.0	0.041505	-0.532151	0.451501	0.648441	-0.294713	0.844139	-0.117900	0.694461	0.614068	-1.357836	-0.422154	-0.569361
GENE7288X	Merged-chr3R-13293197-12	Merged-chr3R-13293197-12	1.0	0.431089	-0.543583	0.003905	1.172116	-0.191718	1.050396	-0.054711	0.719289	-0.025509	-0.950228	-0.399253	-1.211793
GENE9058X	Merged-chr3L-5929711-5	Merged-chr3L-5929711-5	1.0	-0.117361	-0.362229	0.260804	0.978498	0.444351	0.925206	-0.133744	0.800995	0.230931	-0.824280	-0.354420	-1.848751
GENE14047X	Merged-chr2R-11383073-7	Merged-chr2R-11383073-7	1.0	-0.575820	-0.640841	0.065539	0.500424	0.881302	0.734652	0.151734	0.733128	-0.004608	-0.418375	-0.124574	-1.302561
GENE20933X	Merged-chr3R-15372463-1	Merged-chr3R-15372463-1	1.0	-0.371070	-0.384578	0.422030	0.256991	-0.141916	1.058961	-0.373742	0.656625	0.004360	-0.459469	-0.157484	-0.510708
GENE24343X	Merged-chrX-12652001-1	Merged-chrX-12652001-1	1.0	-0.569574	-0.588312	0.763520	0.204930	0.014490	0.575351	-0.108257	0.562338	0.040748	-0.148019	-0.192735	-0.554479
GENE23674X	Merged-chr2L-18998342-1	Merged-chr2L-18998342-1	1.0	-0.271576	-0.299372	0.168637	0.054160	-0.053425	0.716093	-0.277023	1.025699	0.094057	-0.369523	-0.377514	-0.410212
GENE13165X	Merged-chr3R-3127845-3	Merged-chr3R-3127845-3	1.0	0.079190	-0.801534	0.260804	1.201304	-0.170055	1.559570	-0.779532	0.423685	-0.145019	-0.348004	-0.649362	-0.631047
GENE31326X	Merged-chrX-13795487-2	Merged-chrX-13795487-2	1.0	0.029388	-0.464830	0.295606	0.672111	-0.252359	0.610990	-0.452663	0.511338	-0.576796	-0.237050	-0.045646	-0.090089
GENE28607X	Merged-chr3R-25163887-3	Merged-chr3R-25163887-3	1.0	0.170760	-0.378902	0.120911	1.016021	-0.120224	1.032531	-0.367245	0.451115	-0.485908	-0.457749	-0.468436	-0.512874
GENE30554X	Merged-chr3R-2517055-1	Merged-chr3R-2517055-1	1.0	-0.163498	0.246588	-0.191872	0.411245	-0.282536	0.907156	-0.168098	0.410431	-0.294986	-0.279600	-0.285484	-0.309346
GENE22786X	Merged-chr3L-23054605-1	Merged-chr3L-23054605-1	1.0	0.073154	0.830648	0.022510	0.410953	-0.549005	0.903802	-0.441232	0.467287	-0.574631	-0.543027	-0.555031	-0.045428
GENE30524X	Merged-chr3L-26851281-1	Merged-chr3L-26851281-1	1.0	-0.179512	0.238730	-0.208875	0.404258	-0.297580	0.903566	-0.184273	0.556032	-0.310891	-0.294444	-0.300729	-0.326282
GENE30136X	Merged-chrX-3786388-1	Merged-chrX-3786388-1	1.0	-0.382348	0.711352	-0.399807	0.686780	-0.145113	0.898528	-0.385208	0.789510	-0.506978	-0.478035	-0.489023	-0.299660
GENE35856X	Merged-chrX-1306375-2	Merged-chrX-1306375-2	1.0	-0.310601	0.139133	0.454048	0.511968	-0.397268	0.524643	-0.316199	0.569974	0.053443	-0.393201	-0.401355	-0.434586
GENE35292X	Merged-chrX-2500149-1	Merged-chrX-2500149-1	1.0	-0.321717	0.122531	0.430549	0.003162	-0.398967	0.634340	-0.325943	0.542555	0.036754	-0.086795	-0.402909	-0.233560
GENE30798X	Merged-chr2R-10969262-3	Merged-chr2R-10969262-3	1.0	-0.529609	1.004958	0.486716	0.286080	-0.652979	0.668577	-0.533188	0.656190	0.119461	-0.646496	-0.359049	-0.500663
GENE17818X	Merged-chr2L-19812005-8	Merged-chr2L-19812005-8	1.0	-0.237437	0.398218	0.518783	0.539557	-0.352986	0.443914	-0.253396	0.263303	0.012018	-0.478148	-0.744482	-0.109346
GENE10663X	Merged-chr2L-3940521-7	Merged-chr2L-3940521-7	1.0	-0.164412	0.546333	0.634585	1.598177	-1.519469	1.529787	-1.237725	1.088196	0.572820	-1.502892	-0.318109	-1.227291
GENE26327X	Merged-chr3R-944393-1	Merged-chr3R-944393-1	1.0	-0.227577	0.207918	0.200116	0.372493	-0.338100	0.445744	-0.232727	0.973072	-0.353450	-0.334492	-0.341727	-0.371269
GENE32627X	Merged-chr3L-24885708-1	Merged-chr3L-24885708-1	1.0	-0.294782	0.148541	0.140738	0.520155	-0.382947	0.373107	0.179046	0.692681	-0.399457	-0.379058	-0.386853	-0.211172
GENE22505X	Merged-chr3R-6630328-3	Merged-chr3R-6630328-3	1.0	-0.102322	-0.145484	0.402526	0.662506	-0.698542	0.672017	-0.110865	0.724322	-0.473544	-0.386648	-0.419522	-0.124443
GENE19473X	Merged-chrX-7452209-1	Merged-chrX-7452209-1	1.0	-0.291930	0.168232	0.160136	0.332789	0.176372	0.205337	-0.297568	1.186391	-0.413773	-0.390977	-0.399659	-0.435352
GENE32837X	Merged-chrX-7177583-2	Merged-chrX-7177583-2	1.0	-0.401637	0.076695	0.866476	0.649069	-0.505139	0.306801	0.461907	0.642016	-0.528952	-0.499576	-0.510745	-0.556915
GENE14773X	Merged-chr3R-12739635-4	Merged-chr3R-12739635-4	1.0	-0.399377	-0.453575	1.627985	0.111283	-0.792465	0.915685	0.219356	1.710070	-0.147307	-1.138375	-1.166070	-0.487210
GENE21658X	Merged-chr2R-4520153-2	Merged-chr2R-4520153-2	1.0	-0.482754	-0.499767	1.061907	0.120209	-0.282074	0.615860	0.347137	0.394488	-0.140725	-0.265762	-0.607244	-0.261274
GENE12425X	Merged-chr3R-17680665-1	Merged-chr3R-17680665-1	1.0	-0.117802	0.253276	0.401487	-0.161771	-0.762915	0.385083	0.313003	0.909958	-0.011692	-0.334712	-0.239519	-0.634395
GENE29844X	Merged-chr3R-4835131-2	Merged-chr3R-4835131-2	1.0	-0.057435	0.215183	0.203714	-0.599754	-0.646848	0.619461	0.509736	0.411472	0.088663	-0.100145	-0.144040	-0.500008
GENE25189X	Merged-chr3L-4182987-9	Merged-chr3L-4182987-9	1.0	-0.242497	0.286701	0.750655	-0.293321	-1.190022	0.159612	0.350638	0.534349	-0.149669	-0.177251	-0.024362	-0.004833
GENE20900X	Merged-chr2R-5979931-1	Merged-chr2R-5979931-1	1.0	0.666680	-0.454148	-0.457346	0.573510	-0.546274	0.875236	-0.441665	0.446362	-0.085826	0.032337	-0.552078	-0.056788
GENE33787X	Merged-chr3L-25090274-2	Merged-chr3L-25090274-2	1.0	0.416840	-0.410035	-0.412793	0.404296	-0.488321	0.550018	-0.399242	0.672404	-0.052451	-0.173887	-0.203589	0.096761
GENE30308X	Merged-chr2R-14904555-5	Merged-chr2R-14904555-5	1.0	1.118898	-0.640313	-0.644622	0.171265	-0.452374	0.439329	0.186184	0.217134	0.240108	0.001664	-0.773319	0.136044
GENE26413X	Merged-chrX-18387923-3	Merged-chrX-18387923-3	1.0	0.392532	-0.235327	0.069061	0.109713	-0.273806	1.030942	-0.664607	0.554835	-0.581243	0.239436	-0.523350	-0.118186
GENE9040X	Merged-chr3R-24585170-10	Merged-chr3R-24585170-10	1.0	0.903084	-0.439867	-0.018129	0.435773	-0.263638	0.681200	-0.964060	0.377597	0.442722	-0.039684	-0.617258	-0.497740
GENE8085X	Merged-chr3L-14944349-12	Merged-chr3L-14944349-12	1.0	0.672883	-0.756511	-0.273541	0.921732	-0.696125	0.778165	-0.585280	0.438904	0.174256	-0.511165	-0.173529	0.010210
GENE11910X	Merged-chr2R-22563903-2	Merged-chr2R-22563903-2	1.0	0.216343	-0.875702	-0.115711	1.494647	-0.485937	0.653864	-0.853237	0.182758	-0.024489	-0.460693	0.098797	0.169361
GENE2578X	Merged-chr2R-24565581-9	Merged-chr2R-24565581-9	1.0	0.466773	-0.272278	-0.501995	0.860982	-0.599227	0.292039	-0.570553	0.518894	0.358026	-0.747630	-0.005911	0.200881
GENE1219X	Merged-chr3L-17646463-3	Merged-chr3L-17646463-3	1.0	0.400942	-0.934067	-0.651024	1.538650	-0.551366	1.386331	-1.146622	0.712455	-0.127275	-0.364199	-0.097941	-0.165885
GENE32396X	Merged-chr3L-11132291-2	Merged-chr3L-11132291-2	1.0	0.099478	-0.398300	-0.401005	0.749424	-0.173045	0.569518	-0.387717	0.476552	0.270120	-0.470480	-0.187957	-0.146587
GENE33889X	Merged-chr2R-13019185-2	Merged-chr2R-13019185-2	1.0	0.140505	-0.353315	-0.355701	0.787977	-0.420801	0.129971	-0.343971	0.391054	0.315419	-0.416664	0.081770	0.043757
GENE2277X	Merged-chr2L-3072367-9	Merged-chr2L-3072367-9	1.0	0.550613	-1.114100	-0.454541	2.379549	-0.804202	1.712567	-1.002685	1.176128	0.228216	-1.598781	-0.573537	-0.499227
GENE37347X	Merged-chr2R-10611211-1	Merged-chr2R-10611211-1	1.0	1.204914	-0.022864	-0.522910	0.851181	-0.631538	0.519024	-0.504145	-0.320018	0.444458	-0.624367	-0.638783	0.245049
GENE11420X	Merged-chr3R-27239049-11	Merged-chr3R-27239049-11	1.0	0.768101	0.215919	-0.451621	0.595104	-0.310518	0.457526	-0.483061	0.307323	0.062564	-0.550374	-0.458372	-0.152592
GENE14630X	Merged-chr2R-11598234-4	Merged-chr2R-11598234-4	1.0	1.363739	-0.202152	-0.734894	1.549690	-0.902735	1.082955	-0.707056	-0.075696	1.076720	-0.891223	-0.543718	-1.015631
GENE15201X	Merged-chr2R-8672551-4	Merged-chr2R-8672551-4	1.0	0.755941	-0.872773	-0.431256	1.045504	-0.723665	0.924359	-0.049641	-0.178542	0.721367	-0.457158	-0.508067	-0.226069
GENE17973X	Merged-chr3R-21060222-4	Merged-chr3R-21060222-4	1.0	0.261584	-0.821933	-0.827314	1.211571	-0.428696	0.343799	-0.005749	0.328433	0.129740	-0.647303	-0.265923	0.721792
GENE34555X	Merged-chr2R-23100474-1	Merged-chr2R-23100474-1	1.0	0.409449	-0.431097	-0.434053	0.726411	-0.515604	0.405850	-0.419539	-0.011952	-0.069465	-0.510362	0.184452	0.665910
GENE26972X	Merged-chr2R-17504878-1	Merged-chr2R-17504878-1	1.0	0.428587	-0.388630	-0.391210	0.590651	-0.167398	0.083848	-0.378527	-0.191249	0.266822	-0.457055	0.489776	0.114385
GENE25521X	Merged-chr3L-15262401-2	Merged-chr3L-15262401-2	1.0	0.655076	-0.469888	-0.473208	0.850550	-0.005427	0.764206	-0.456931	-0.042562	-0.591501	-0.559746	-0.027991	0.357421
GENE33362X	Merged-chr2L-22672361-1	Merged-chr2L-22672361-1	1.0	0.841116	-0.298454	-0.304291	0.755449	0.191613	0.220298	-0.275958	-0.383066	0.420029	-0.372228	-0.380430	-0.414077
GENE22528X	Merged-chr3R-6744135-2	Merged-chr3R-6744135-2	1.0	0.822190	-0.058500	-0.067634	1.036223	-0.078225	0.601904	-0.531356	-0.675186	0.684251	-0.655523	-0.345435	-0.732709
GENE30386X	Merged-chrX-20950466-4	Merged-chrX-20950466-4	1.0	1.014700	-0.150848	-0.159862	0.382887	0.424650	0.347744	-0.115674	-0.737059	0.161639	-0.717382	-0.431729	-0.019066
GENE25424X	Merged-chr2R-4395951-6	Merged-chr2R-4395951-6	1.0	0.913038	-0.722184	-0.727016	0.680213	0.517742	0.660478	-0.227065	-0.877332	0.512229	-0.528781	-0.331931	0.130608
GENE31741X	Merged-chr3R-21626647-1	Merged-chr3R-21626647-1	1.0	0.296416	-0.074240	-0.525096	0.602221	0.600123	0.282916	-0.508249	-0.629520	0.348279	-0.305431	-0.336985	0.249566
GENE3349X	Merged-chr3L-13382770-12	Merged-chr3L-13382770-12	1.0	1.197181	-0.633513	-0.326310	0.507490	0.350036	0.703826	-0.506478	-0.589762	-0.414054	-0.545487	-0.567493	0.824564
GENE31078X	Merged-chr2L-8843701-2	Merged-chr2L-8843701-2	1.0	0.307762	-0.495537	-0.498689	0.288972	0.388372	0.649936	-0.483184	-0.321924	-0.166834	-0.053781	-0.096323	0.481230
GENE21897X	Merged-chr3R-6722656-1	Merged-chr3R-6722656-1	1.0	1.183315	-0.376512	-0.379310	0.510701	0.122569	0.355337	-0.365599	-0.465917	0.026207	-0.452416	-0.462628	0.304252
GENE16946X	Merged-chrX-13616972-1	Merged-chrX-13616972-1	1.0	1.505096	0.230148	-0.632154	1.109556	0.059364	0.427276	-0.609061	-0.783478	0.089795	-0.759113	-0.777510	0.140081
GENE18267X	Merged-chr3R-9014459-3	Merged-chr3R-9014459-3	1.0	1.432897	-0.592143	-0.092531	0.935488	0.951563	-0.073226	-0.574692	-0.400768	-0.763191	-0.717027	-0.388470	0.282099
GENE34903X	Merged-chrX-21507812-1	Merged-chrX-21507812-1	1.0	0.877273	-0.418253	0.033008	0.403568	0.508979	-0.175133	-0.407123	-0.000978	-0.260183	-0.180408	-0.210570	-0.170180
GENE17341X	Merged-chr3R-14886063-7	Merged-chr3R-14886063-7	1.0	0.671351	-0.329521	-0.000621	0.431362	0.202241	0.048500	-0.795195	0.131222	-0.257939	-0.332644	0.095259	0.135986
GENE33543X	Merged-chr2L-14778646-1	Merged-chr2L-14778646-1	1.0	0.617203	-0.438978	-0.004711	0.525961	-0.007532	-0.209321	0.034903	0.130559	0.063340	-0.514857	-0.243961	0.047393
GENE22119X	Merged-chr4-963281-3	Merged-chr4-963281-3	1.0	0.612589	-0.917634	0.209727	0.378293	0.302896	-0.193149	-0.154219	0.059885	0.343797	-0.544196	-0.415305	0.317314
GENE7063X	Merged-chr3R-10261855-12	Merged-chr3R-10261855-12	1.0	0.823652	-0.610163	-0.138130	0.536363	-0.238300	-0.102381	-0.082270	0.342843	-0.001773	-0.713913	-0.089830	0.273904
GENE8326X	Merged-chr2L-18943944-12	Merged-chr2L-18943944-12	1.0	0.509128	-0.213909	-0.233904	0.179736	0.215550	-0.092266	-0.197967	0.241893	0.197942	-0.550996	-0.125741	0.070535
GENE21256X	Merged-chr3L-22885124-1	Merged-chr3L-22885124-1	1.0	0.197783	-0.332811	-0.335625	1.141556	0.359217	0.194170	-0.309427	-0.410902	-0.142592	-0.399253	-0.408068	0.445952
GENE21656X	Merged-chr3R-4858052-3	Merged-chr3R-4858052-3	1.0	-0.060455	-0.595848	-0.600177	1.418912	0.812994	0.669206	-0.578997	-0.414299	-0.054886	-0.107800	-0.731543	0.242893
GENE21011X	Merged-chr2R-11632898-3	Merged-chr2R-11632898-3	1.0	-0.525851	-0.544837	-0.548747	1.214672	0.657549	0.808176	-0.529601	-0.671053	0.146339	0.143757	-0.345528	0.195125
GENE33670X	Merged-chr2R-13353131-1	Merged-chr2R-13353131-1	1.0	0.156771	-0.336821	-0.339096	0.655230	0.455291	0.148283	0.149277	-0.407495	0.032964	-0.397106	-0.404974	0.287676
GENE11067X	Merged-chr2R-10535449-4	Merged-chr2R-10535449-4	1.0	0.528036	-0.658590	-0.101547	1.631647	0.000642	1.046111	-0.614903	-1.033290	0.678083	-0.348825	-1.336138	0.208773
GENE33430X	Merged-chr2L-2829533-1	Merged-chr2L-2829533-1	1.0	0.655412	-0.439272	0.333178	0.563555	-0.218490	0.532923	-0.427550	-0.533588	0.087265	-0.203197	-0.530174	0.179938
GENE21110X	Merged-chr2L-4370754-3	Merged-chr2L-4370754-3	1.0	0.101485	-0.270117	-0.279374	0.998773	0.165444	0.330822	-0.233971	0.227090	0.021990	-0.820771	-0.835840	0.594469
GENE32900X	Merged-chrX-9250712-1	Merged-chrX-9250712-1	1.0	0.338489	0.283235	-0.491615	0.648350	-0.050559	0.169113	-0.475596	0.241481	-0.144579	-0.575688	-0.587254	0.644623
GENE3464X	Merged-chr2R-13546977-9	Merged-chr2R-13546977-9	1.0	0.232244	-0.056030	-0.326399	0.637902	0.022031	-0.022067	-0.104526	0.378329	0.178385	-0.695072	-0.393643	0.148845
GENE12953X	Merged-chr2R-20596959-7	Merged-chr2R-20596959-7	1.0	0.211613	-0.892570	-0.193831	0.966025	0.037473	0.564190	-0.849604	0.327439	0.673739	-0.494380	-0.847038	0.496943
GENE10264X	Merged-chr2R-14621071-3	Merged-chr2R-14621071-3	1.0	-0.059674	-1.287172	0.498934	0.598780	0.285601	0.950158	-0.829804	0.011535	1.013448	-1.498328	-0.412714	0.729237
GENE25477X	Merged-chr3R-7764238-4	Merged-chr3R-7764238-4	1.0	0.518610	-0.001142	-0.327796	0.608415	-0.177047	0.397439	0.825488	-0.223676	-0.949224	-0.149241	-0.918869	0.397044
GENE22630X	Merged-chrX-3510705-1	Merged-chrX-3510705-1	1.0	0.236531	0.423639	-0.587032	0.540686	0.022317	0.217653	0.225342	0.128894	-0.721888	-0.375588	-0.699644	0.589089
GENE19540X	Merged-chr4-1003833-2	Merged-chr4-1003833-2	1.0	0.951047	0.211643	-0.642206	0.605389	-0.426788	0.537359	1.353383	-0.793658	-0.818086	-0.407775	-0.787700	0.217393
GENE19427X	Merged-chr2R-21475929-5	Merged-chr2R-21475929-5	1.0	0.475690	-0.340080	-0.648993	0.679007	-0.131393	0.569104	0.314314	-0.435415	0.060191	-0.508346	-0.565825	0.531746
GENE32915X	Merged-chr3R-25156804-1	Merged-chr3R-25156804-1	1.0	0.695600	-0.415505	-0.418405	0.205913	0.049074	0.078100	0.425443	-0.507137	0.125099	-0.493440	-0.503805	0.759063
GENE11766X	Merged-chr3L-17426765-1	Merged-chr3L-17426765-1	1.0	0.648068	-0.666183	-0.670708	0.743852	-0.240521	0.886979	0.167977	-0.280027	-0.557677	-0.462363	-0.264517	0.695119
GENE29220X	Merged-chr2R-12493335-1	Merged-chr2R-12493335-1	1.0	0.658565	-0.441941	-0.444946	0.716241	0.013585	0.042854	0.646078	-0.535609	-0.287298	-0.205136	-0.532258	0.369862
GENE18525X	Merged-chr2R-5007865-1	Merged-chr2R-5007865-1	1.0	1.452359	-0.383945	-0.387103	0.783883	-0.103331	-0.469577	0.576063	-0.487808	-0.503919	-0.471703	-0.483870	0.478952
GENE13837X	Merged-chr2R-5664864-5	Merged-chr2R-5664864-5	1.0	1.243681	-0.386779	-0.400288	0.214120	-0.435849	0.972451	0.901046	-1.069322	-0.336276	0.172640	-1.359751	0.484327
GENE28718X	Merged-chr3L-20823666-4	Merged-chr3L-20823666-4	1.0	0.986091	-0.186211	-0.649679	0.350458	0.131900	0.648662	0.440494	-0.074394	-0.322077	-0.763257	-0.779158	0.217173
GENE13740X	Merged-chrX-21117377-7	Merged-chrX-21117377-7	1.0	0.789755	-0.267797	-0.283610	0.150393	0.072516	0.546692	-0.206295	0.223000	0.098221	-0.863102	-0.535396	0.275623
GENE6528X	Merged-chr2L-4971373-1	Merged-chr2L-4971373-1	1.0	0.517028	0.274553	-0.497046	-0.057839	0.090259	0.239321	0.193912	0.143186	0.053532	-0.580289	-0.463180	0.086565
GENE25068X	Merged-chr3L-16799288-1	Merged-chr3L-16799288-1	1.0	0.610879	0.209184	-0.281022	1.094166	-0.365658	-0.360046	-0.252916	-0.052449	-0.383398	-0.361509	-0.369837	0.512606
GENE33631X	Merged-chr3R-27176195-1	Merged-chr3R-27176195-1	1.0	0.268903	-0.139318	-0.143656	0.810658	-0.237582	-0.234433	-0.122600	0.037007	0.003209	-0.235256	-0.239913	0.232981
GENE33468X	Merged-chr2R-5227624-1	Merged-chr2R-5227624-1	1.0	0.688613	-0.127578	-0.132047	0.876241	-0.242232	-0.238694	-0.110352	-0.246540	-0.253332	-0.239617	-0.244859	0.270396
GENE32894X	Merged-chrX-13734342-1	Merged-chrX-13734342-1	1.0	0.472236	0.416795	-0.402562	0.801802	-0.160163	0.110146	-0.388469	-0.185979	-0.504538	-0.477269	-0.487646	0.805645
GENE29409X	Merged-chr2R-5138909-1	Merged-chr2R-5138909-1	1.0	0.657789	-0.185331	-0.190361	1.001125	-0.289998	-0.285681	-0.165945	-0.295261	-0.022756	-0.286807	-0.293206	0.356432
GENE25414X	Merged-chr3R-16299598-2	Merged-chr3R-16299598-2	1.0	0.401455	0.012971	-0.468519	1.089860	0.002356	-0.552629	0.046578	-0.034850	-0.586427	-0.554741	-0.020251	0.664195
GENE16970X	Merged-chrX-8042360-1	Merged-chrX-8042360-1	1.0	0.651694	-0.197097	-0.202229	0.996316	-0.299808	-0.295332	-0.177316	-0.305268	-0.031981	-0.296499	-0.303136	0.460656
GENE18826X	Merged-chrX-11708137-1	Merged-chrX-11708137-1	1.0	0.954280	0.241247	0.229255	0.986649	-0.684890	-0.674877	-0.552431	-0.153487	-0.039523	-0.677483	0.213512	0.157748
GENE18070X	Merged-chrX-16593438-5	Merged-chrX-16593438-5	1.0	0.643737	0.317668	0.424864	0.446582	-0.324131	-0.982914	-0.120856	-0.070047	0.297061	-0.764943	0.041449	0.091531
GENE5037X	Merged-chrX-6261138-11	Merged-chrX-6261138-11	1.0	0.219892	0.468155	-0.125736	0.892310	-0.722401	-0.614972	-0.227709	0.326937	0.152322	-0.566253	-0.119110	0.316564
GENE28822X	Merged-chrX-17070917-1	Merged-chrX-17070917-1	1.0	0.221967	0.515829	0.175917	0.900196	-0.359920	-0.354787	-0.262814	-0.366177	-0.376061	-0.028896	-0.057823	-0.007431
GENE21328X	Merged-chr2R-502503-1	Merged-chr2R-502503-1	1.0	0.410617	0.354710	0.343208	0.988866	-0.223123	0.045307	-0.437660	-0.550904	-0.565906	0.233372	-0.547210	-0.051277
GENE18322X	Merged-chr3L-20769519-2	Merged-chr3L-20769519-2	1.0	0.420124	0.864218	0.538702	0.916119	-0.489720	-0.223592	-0.181596	-0.518498	-0.822337	-0.472396	0.064881	-0.095905
GENE27993X	Merged-chr2L-22111738-1	Merged-chr2L-22111738-1	1.0	0.177892	0.953680	0.470174	0.878942	-0.445141	-0.438354	-0.350534	-0.453446	-0.176298	-0.092343	-0.450199	-0.074375
GENE31021X	Merged-chrY-287479-4	Merged-chrY-287479-4	1.0	0.145152	0.529335	0.514272	0.577176	-0.265336	-0.787989	-0.192164	-0.124077	0.280552	0.474830	-0.806696	-0.345054
GENE28533X	Merged-chr3L-4229013-1	Merged-chr3L-4229013-1	1.0	0.120194	0.875690	0.656489	0.460492	-0.490656	-0.144642	-0.394474	-0.499425	0.155472	0.296809	-0.495998	-0.539951
GENE27789X	Merged-chr3L-22803717-1	Merged-chr3L-22803717-1	1.0	-0.210769	1.167695	0.646344	1.242360	-0.365824	-0.359281	-0.216370	-0.373873	-0.386763	-0.360982	-0.370721	-0.411818
GENE15586X	Merged-chrX-3295283-2	Merged-chrX-3295283-2	1.0	0.691547	1.198342	0.599404	1.096204	-0.835214	-0.465785	-0.668328	-0.277989	-0.160566	-0.472501	-0.844870	0.139757
GENE13200X	Merged-chr2L-12461770-2	Merged-chr2L-12461770-2	1.0	-0.165908	1.675598	0.600503	1.012822	0.128212	-0.863500	-0.175648	-0.895052	-0.370581	0.312496	-0.540782	-0.718161
GENE16168X	Merged-chr2R-15797531-2	Merged-chr2R-15797531-2	1.0	0.224794	0.423747	0.409406	1.544071	-0.801743	0.031129	-0.642764	-0.816784	-0.544135	-0.184823	0.395244	-0.038141
GENE16572X	Merged-chrX-8777064-2	Merged-chrX-8777064-2	1.0	0.324204	0.255764	0.441158	1.143538	-0.593087	0.410272	-0.271993	-0.623665	-0.143088	-0.895157	-0.038150	-0.009796
GENE12845X	Merged-chrX-7930326-2	Merged-chrX-7930326-2	1.0	0.125667	0.613821	0.402278	0.773661	-0.457293	0.225414	-0.776551	-0.400702	-0.400736	-0.199987	0.191152	-0.096725
GENE34039X	Merged-chr2R-7174371-4	Merged-chr2R-7174371-4	1.0	-0.460877	-0.016228	0.294496	0.675272	-0.569392	-0.241015	-0.464004	-0.578896	0.609952	0.481082	-0.278021	0.547631
GENE12564X	Merged-chr3L-437774-7	Merged-chr3L-437774-7	1.0	0.009457	-0.378881	1.131360	0.883429	-1.207334	0.200933	-0.742658	-0.683661	0.612338	0.338487	-0.775818	0.612348
GENE25185X	Merged-chr2R-12274293-3	Merged-chr2R-12274293-3	1.0	0.439931	-0.203576	0.559974	0.948509	-0.479271	-0.455243	-0.647646	-0.809600	0.323875	0.796211	-0.497292	0.024127
GENE29288X	Merged-chr3L-616527-1	Merged-chr3L-616527-1	1.0	-0.233047	0.188182	-0.264083	0.884959	-0.330885	-0.326413	-0.238079	-0.336324	0.111229	0.218119	-0.043180	0.369523
GENE12367X	Merged-chr2L-21039919-1	Merged-chr2L-21039919-1	1.0	-0.516780	-0.536142	-0.045181	1.576308	-0.653707	-0.643533	-0.000025	-0.338324	0.315615	0.350174	-0.077530	0.569124
GENE25578X	Merged-chr3L-3002737-3	Merged-chr3L-3002737-3	1.0	0.201912	0.392828	-0.189933	1.142967	-0.767678	-0.428314	0.190349	-0.481047	0.245019	0.168750	-0.775750	0.300899
GENE32482X	Merged-chrX-20423001-2	Merged-chrX-20423001-2	1.0	-0.359931	0.735053	0.461541	1.008783	0.330512	-0.452544	-0.365714	-0.468247	-0.481993	-0.454383	-0.464868	0.511792
GENE12120X	Merged-chr3R-4955263-2	Merged-chr3R-4955263-2	1.0	0.499635	0.566438	0.796962	1.396894	0.491484	-1.164179	-0.493174	-0.655156	-0.546452	-1.168575	-0.015661	0.291783
GENE16972X	Merged-chr3L-3249340-1	Merged-chr3L-3249340-1	1.0	-0.388270	0.744260	0.463217	1.364202	0.121045	-0.488781	0.153014	-0.506704	-0.522479	-0.490874	-0.502838	0.054207
GENE18784X	Merged-chr3L-23645303-1	Merged-chr3L-23645303-1	1.0	-0.235638	0.630077	0.618202	1.451101	-0.383051	-0.376327	0.287885	-0.391318	-0.404547	-0.378076	-0.388081	-0.430228
GENE18792X	Merged-chr3R-14873451-1	Merged-chr3R-14873451-1	1.0	-0.404783	0.063433	0.638787	1.143681	0.252356	-0.499172	-0.407687	0.022124	-0.251193	-0.167153	-0.512045	0.121654
GENE34776X	Merged-chrX-20378751-4	Merged-chrX-20378751-4	1.0	-0.550026	0.183887	0.411254	0.540308	0.315059	-0.663603	-0.093948	0.133917	-0.446761	0.465259	-0.394055	0.098710
GENE28967X	Merged-chr3R-29020670-1	Merged-chr3R-29020670-1	1.0	-0.282006	0.173063	0.754131	0.901836	0.375279	-0.379675	-0.287558	-0.392221	-0.403139	-0.045485	-0.389528	-0.024697
GENE25306X	Merged-chr3R-15654352-5	Merged-chr3R-15654352-5	1.0	-0.707657	0.317087	0.302787	1.472404	0.428767	-0.528541	-0.712474	-0.000637	0.044047	0.353404	-0.572973	-0.396213
GENE21175X	Merged-chr2L-10842397-2	Merged-chr2L-10842397-2	1.0	-0.609051	-0.179924	0.368545	1.194237	0.132024	-0.420864	-0.144701	-0.069914	-0.142719	0.161773	-0.235184	-0.054222
GENE18637X	Merged-chr3L-13435242-5	Merged-chr3L-13435242-5	1.0	-0.766808	-0.329520	1.114904	1.157738	0.550183	-0.145184	-0.771966	0.186661	-0.710768	0.012388	-0.645838	0.348209
GENE28764X	Merged-chrX-18260489-1	Merged-chrX-18260489-1	1.0	-0.244342	0.184525	-0.276121	0.887870	0.379656	-0.338264	-0.249494	-0.059562	-0.357785	-0.339496	-0.050519	0.463530
GENE25087X	Merged-chr3R-26340180-1	Merged-chr3R-26340180-1	1.0	-0.278799	0.505589	-0.312682	1.026586	0.371185	-0.373910	-0.284292	-0.386063	-0.396623	-0.044593	-0.074054	0.247656
GENE32041X	Merged-chr2L-5871638-2	Merged-chr2L-5871638-2	1.0	-0.326877	0.462498	-0.347253	0.843869	0.620586	-0.079947	-0.332626	-0.422096	-0.433431	-0.410582	0.114860	0.311000
GENE29351X	Merged-chr3R-23907329-2	Merged-chr3R-23907329-2	1.0	-0.301727	0.797145	-0.337932	0.936982	0.942966	-0.410554	-0.307597	-0.425261	-0.438148	-0.412275	-0.422094	0.378496
GENE24985X	Merged-chrX-19457677-1	Merged-chrX-19457677-1	1.0	-0.261442	0.519509	-0.294653	1.043230	0.386067	-0.360667	-0.266827	-0.372416	-0.108060	-0.362048	-0.059844	0.137151
GENE33975X	Merged-chr3R-25092576-2	Merged-chr3R-25092576-2	1.0	-0.295875	0.482285	-0.325372	0.864165	0.159171	-0.382983	-0.301415	-0.395102	0.068536	-0.384408	-0.090195	0.601194
GENE36174X	Merged-chr3R-9605517-1	Merged-chr3R-9605517-1	1.0	-0.274594	0.154525	-0.304657	0.694353	-0.064025	-0.355658	-0.279861	-0.086780	0.073746	-0.356905	0.140277	0.659579
GENE24692X	Merged-chr3R-30571140-2	Merged-chr3R-30571140-2	1.0	-0.168721	0.099095	0.326601	0.696984	0.542531	0.130560	-0.631220	-0.108380	-0.543454	-0.455953	-0.489076	0.601032
GENE32928X	Merged-chr2R-15137203-1	Merged-chr2R-15137203-1	1.0	-0.498562	0.517649	0.504174	0.639577	0.411364	-0.042154	-0.501947	-0.109069	-0.643315	-0.290322	-0.622801	0.635407
GENE30740X	Merged-chrX-17775028-4	Merged-chrX-17775028-4	1.0	-0.517891	0.255939	0.244221	0.628441	0.398040	0.773654	-0.521434	-0.652767	-0.670165	-0.635172	0.073412	0.623723
GENE32916X	Merged-chr3R-932738-1	Merged-chr3R-932738-1	1.0	-0.465055	0.757432	0.296515	0.129550	-0.030337	0.617778	-0.468241	-0.291353	-0.601110	-0.570025	-0.052584	0.677431
GENE15553X	Merged-chrX-18300665-5	Merged-chrX-18300665-5	1.0	-0.942988	0.243960	0.026526	1.436605	0.235240	0.978566	-0.949041	-0.296031	-0.536728	-0.574217	-0.013173	0.391282
GENE19321X	Merged-chr2R-19727030-6	Merged-chr2R-19727030-6	1.0	-0.131530	0.258698	0.809553	1.401786	0.149853	0.636457	-0.942891	-0.868657	-0.706155	-1.139617	0.462642	0.069860
GENE21415X	Merged-chr2L-12823037-1	Merged-chr2L-12823037-1	1.0	0.071589	0.030090	0.601904	0.997374	0.021539	0.556927	-0.435742	-0.549695	-0.564836	-0.534396	-0.000894	-0.193861
GENE31065X	Merged-chr2L-4031515-3	Merged-chr2L-4031515-3	1.0	-0.581279	0.145343	0.133815	0.628304	0.273015	0.315272	-0.584975	-0.443617	0.242548	-0.400803	-0.215624	0.488000
GENE36776X	Merged-chr3R-31003159-2	Merged-chr3R-31003159-2	1.0	-0.431765	0.308823	-0.011061	0.347082	0.564101	0.199225	-0.434581	-0.536550	0.314054	-0.523184	-0.035617	0.239473
GENE32230X	Merged-chr2R-6613179-1	Merged-chr2R-6613179-1	1.0	-0.470613	0.269484	-0.051142	0.480117	0.523041	0.448258	-0.473678	-0.307791	0.149975	-0.267419	-0.581542	0.281310
GENE25604X	Merged-chr2L-6562701-1	Merged-chr2L-6562701-1	1.0	-0.817927	0.291329	0.086354	0.202456	0.451252	0.133304	-0.393977	0.030629	0.202984	-0.282823	-0.337021	0.433442
GENE20485X	Merged-chr2L-2163941-6	Merged-chr2L-2163941-6	1.0	-1.027147	-0.338906	0.241448	0.949518	0.459868	0.450096	-1.033205	-0.082838	0.438040	0.114981	-0.567921	0.396066
GENE21243X	Merged-chr3R-11372609-1	Merged-chr3R-11372609-1	1.0	-0.867970	-0.162776	0.061712	1.073286	0.433786	-0.012812	-0.430527	0.002841	0.457017	-0.024355	-0.556789	0.026585
GENE36991X	Merged-chrX-17868168-1	Merged-chrX-17868168-1	1.0	-0.527574	0.476111	-0.098763	1.049148	-0.112089	-0.082142	-0.531102	-0.661554	0.227364	-0.089918	0.202215	0.148302
GENE27681X	Merged-chr2R-24046299-3	Merged-chr2R-24046299-3	1.0	-0.537246	0.474804	-0.559361	0.952615	-0.353378	-0.088356	-0.540876	-0.380835	0.526437	-0.336881	0.451182	0.391894
GENE7162X	Merged-chr3R-24945285-11	Merged-chr3R-24945285-11	1.0	-0.696657	0.463553	0.159254	0.727943	-0.130626	-0.065244	-0.713893	-0.062439	0.089712	-0.058894	0.172685	0.114607
GENE18108X	Merged-chr3L-9477643-5	Merged-chr3L-9477643-5	1.0	-1.035079	-0.125028	0.051671	0.658948	-0.556913	-0.360839	0.785860	0.224628	0.354492	0.258511	-0.303804	0.047552
GENE28614X	Merged-chrX-1234168-1	Merged-chrX-1234168-1	1.0	-0.550728	-0.122269	0.181481	0.403033	-0.375802	-0.666569	0.488670	-0.006766	0.394684	0.585280	-0.682198	0.351184
GENE16493X	Merged-chr3R-21613329-7	Merged-chr3R-21613329-7	1.0	-1.149066	0.112091	-0.067777	0.908260	-0.532907	-0.648476	0.670480	-0.455807	0.635789	0.283239	-0.210508	0.454682
GENE8473X	Merged-chr2L-3018393-8	Merged-chr2L-3018393-8	1.0	-0.812526	-0.144972	-0.309143	0.523885	-0.320798	-0.182182	1.023513	0.233224	0.322197	0.034832	-0.328987	-0.039043
GENE26581X	Merged-chr2L-11358872-6	Merged-chr2L-11358872-6	1.0	-0.476251	-0.228371	0.178587	0.102135	-0.412280	-0.557432	0.686366	0.205056	0.244192	0.124512	-0.050055	0.183542
GENE24579X	Merged-chrX-2269622-7	Merged-chrX-2269622-7	1.0	-0.430015	-0.914562	0.425605	0.539744	-1.083803	-0.511542	1.008216	0.001436	0.522715	0.096574	0.131643	0.213988
GENE16721X	Merged-chr2R-17683250-8	Merged-chr2R-17683250-8	1.0	-0.724526	-0.244931	0.577272	0.295297	-0.872202	-1.369902	0.565880	0.460919	0.516825	0.528370	0.197583	0.069416
GENE15110X	Merged-chr3R-30005686-1	Merged-chr3R-30005686-1	1.0	-0.883184	-0.912210	0.302791	0.067611	-1.087334	-0.741898	1.253190	0.497600	0.633905	0.138380	-0.197797	0.928946
GENE6008X	Merged-chr2R-15542685-10	Merged-chr2R-15542685-10	1.0	-0.461392	-0.102748	0.245766	-0.062115	-0.336304	-0.827567	0.595055	0.562549	0.599648	-0.115979	-0.115921	0.019009
GENE27760X	Merged-chrX-2301195-2	Merged-chrX-2301195-2	1.0	-0.610293	-0.629823	0.103446	0.467780	0.108052	-0.734656	0.407206	0.301640	0.552658	0.137224	0.078358	-0.181593
GENE31068X	Merged-chr3R-13365010-4	Merged-chr3R-13365010-4	1.0	-0.606060	-0.625512	0.109453	0.474511	-0.221255	-0.729955	0.166470	0.410611	0.629691	0.278927	0.084820	0.028298
GENE29568X	Merged-chr2L-15499376-1	Merged-chr2L-15499376-1	1.0	-0.538092	-0.556277	-0.109532	0.585132	0.063340	-0.654691	0.264731	0.302986	0.988591	-0.340139	0.190700	-0.196748
GENE16138X	Merged-chr3L-8644100-8	Merged-chr3L-8644100-8	1.0	-0.765472	-0.818951	0.326000	0.427907	-0.441382	-1.117150	0.901038	0.877503	0.772681	0.012921	-0.156185	-0.018911
GENE12872X	Merged-chrX-7936804-1	Merged-chrX-7936804-1	1.0	-0.959898	-0.253673	0.168242	0.860498	-0.033323	-1.152643	0.693524	0.713429	0.426475	0.002299	-0.069717	-0.395213
GENE12046X	Merged-chr3R-18168015-1	Merged-chr3R-18168015-1	1.0	-0.031107	-0.818062	0.037231	0.545680	-0.229042	-1.104813	0.605824	0.290462	0.674960	0.074462	-0.006932	-0.038662
GENE6226X	Merged-chr3R-20830146-2	Merged-chr3R-20830146-2	1.0	-1.271238	-0.705972	0.195492	0.283856	-0.084970	-0.869353	0.803273	0.295798	0.630453	0.405339	0.139539	0.177784
GENE22482X	Merged-chr3R-25096098-8	Merged-chr3R-25096098-8	1.0	-1.017084	-0.643209	0.057530	0.220925	0.142933	-0.350007	0.569094	0.421346	0.182254	0.337852	-0.075856	0.154221
GENE19043X	Merged-chrX-6091152-8	Merged-chrX-6091152-8	1.0	-1.140920	-0.251839	-0.077327	0.186803	-0.286053	-0.649363	0.747248	0.281733	0.414180	0.564930	0.249369	-0.038762
GENE18656X	Merged-chrX-13680275-1	Merged-chrX-13680275-1	1.0	-0.820822	-0.847303	0.139706	0.109705	-0.114634	-0.992911	0.735207	0.455172	0.483679	0.959197	-0.146432	0.039435
GENE15068X	Merged-chr3R-13382808-2	Merged-chr3R-13382808-2	1.0	-0.923254	-0.952794	0.239460	0.295891	-0.388340	-1.115101	1.339796	0.270811	0.238815	0.614009	0.380104	0.000603
GENE9714X	Merged-chr2L-13225647-6	Merged-chr2L-13225647-6	1.0	-1.583002	-0.413992	-0.293834	-0.081180	-0.243792	-1.174811	1.109205	0.510607	0.553058	0.833655	0.514412	0.269673
GENE3145X	Merged-chr2L-7466547-10	Merged-chr2L-7466547-10	1.0	-0.925205	-0.531590	0.005441	0.557217	0.016352	-1.021108	0.768691	0.302638	0.566803	-0.042879	-0.009924	0.313564
GENE26856X	Merged-chr2R-22244018-7	Merged-chr2R-22244018-7	1.0	-0.834464	-0.860659	0.301816	0.358587	0.108789	-1.003655	0.694638	0.489748	0.506415	0.022329	-0.044431	0.260887
GENE26835X	Merged-chrX-18267408-6	Merged-chrX-18267408-6	1.0	-0.769218	-0.793696	0.180462	0.658240	0.187491	-0.927021	0.451215	0.327954	0.522517	-0.386156	0.152193	0.396017
GENE18598X	Merged-chr3R-20890695-5	Merged-chr3R-20890695-5	1.0	-1.236578	-0.333269	-0.581514	0.874969	0.003423	-0.935428	1.066374	0.560425	0.721658	-0.128918	-0.119998	0.108856
GENE17960X	Merged-chr3R-23356947-2	Merged-chr3R-23356947-2	1.0	-0.909605	-0.938300	0.035518	0.699006	0.142016	-1.096424	0.309337	0.616351	0.752389	0.278344	-0.413215	0.524583
GENE14116X	Merged-chrX-2690618-9	Merged-chrX-2690618-9	1.0	-0.463522	-0.348879	-0.205888	0.482574	-0.299632	-1.638351	1.011729	0.239988	0.455116	0.454128	0.316157	-0.003420
GENE13364X	Merged-chr3R-16764390-9	Merged-chr3R-16764390-9	1.0	-0.990098	-1.045855	0.071365	0.557591	-0.130477	-1.650812	0.854864	0.708285	0.255729	0.557255	0.240176	0.571977
GENE9882X	Merged-chrX-1861604-3	Merged-chrX-1861604-3	1.0	-1.560347	-0.552820	-0.275955	0.206464	0.309797	-0.303729	0.846787	0.190709	1.165183	0.395244	-0.334009	-0.087321
GENE9168X	Merged-chrX-3775948-8	Merged-chrX-3775948-8	1.0	-1.113813	-0.794512	-0.206341	0.736957	0.333086	-0.562927	0.882409	-0.005529	0.733023	0.226811	-0.262770	0.033607
GENE19404X	Merged-chr2L-20918669-6	Merged-chr2L-20918669-6	1.0	-0.936458	-0.965899	0.008060	0.583138	0.532335	-0.811151	0.851159	-0.308390	0.725293	0.642036	-0.287354	-0.032769
GENE9114X	Merged-chrX-10742593-3	Merged-chrX-10742593-3	1.0	-1.012705	-0.782558	0.039709	0.809763	0.725384	-0.558770	1.198863	-0.038083	0.222117	0.139033	-0.645498	-0.097253
GENE8229X	Merged-chr2R-8724907-7	Merged-chr2R-8724907-7	1.0	-1.085248	-0.841533	-0.173560	0.536922	0.338718	-0.524990	0.764443	0.382783	0.622510	0.185782	-0.059869	-0.145959
GENE25192X	Merged-chr4-159526-5	Merged-chr4-159526-5	1.0	-0.748345	-0.771612	0.410066	0.588399	0.220670	-0.159183	1.039225	-0.089564	0.621913	-0.597071	-0.632789	0.118292
GENE25138X	Merged-chr3R-16815749-2	Merged-chr3R-16815749-2	1.0	-0.546883	-0.565725	0.212845	0.730031	0.364437	-0.668031	0.735472	-0.162978	0.759391	-0.102180	-0.684572	-0.071808
GENE4494X	Merged-chr3L-8091734-11	Merged-chr3L-8091734-11	1.0	-0.637785	-0.447278	0.139858	0.533353	-0.059631	-0.204576	0.953406	0.334548	0.373736	-0.502048	-0.382764	-0.100820
GENE35425X	Merged-chr2R-11081185-3	Merged-chr2R-11081185-3	1.0	-0.400772	-0.414928	0.373668	0.428585	0.051820	-0.491139	0.686848	0.484104	0.608756	-0.492961	-0.503327	-0.330655
GENE11763X	Merged-chr3L-8060300-1	Merged-chr3L-8060300-1	1.0	-0.843844	-0.690049	0.349996	0.053513	-0.244970	0.203269	0.936093	0.701864	0.339926	-0.608797	-0.356141	0.159140
GENE10141X	Merged-chr3L-11693228-1	Merged-chr3L-11693228-1	1.0	-0.658983	-0.710537	-0.182782	1.053391	0.100422	-0.273018	1.171376	0.503899	0.905546	-0.772462	-0.822996	-0.313856
GENE9488X	Merged-chr3R-8140298-2	Merged-chr3R-8140298-2	1.0	-0.830281	-0.906959	0.283101	0.274517	0.078771	0.077026	0.924357	0.533510	0.268451	-0.569081	-0.300543	0.167130
GENE6256X	Merged-chrX-8562144-11	Merged-chrX-8562144-11	1.0	-0.704386	-0.328077	-0.173527	0.540874	-0.244136	-0.538160	0.887352	0.534483	0.730183	-0.412191	-0.407296	0.114881
GENE5965X	Merged-chr2L-4419053-7	Merged-chr2L-4419053-7	1.0	-1.322339	-1.007457	0.170212	1.076349	-0.041944	-0.248149	1.534215	0.323538	0.256914	-0.182027	-0.331392	-0.227919
GENE37038X	Merged-chrX-16976350-1	Merged-chrX-16976350-1	1.0	-0.302931	-0.327074	0.463488	0.303950	-0.081618	-0.387360	0.774953	-0.105625	0.496654	-0.388793	-0.396933	-0.048711
GENE36079X	Merged-chr3R-3974665-2	Merged-chr3R-3974665-2	1.0	0.004773	-0.526596	1.073815	0.340057	0.449473	-0.628479	0.824870	-0.095233	0.303802	-0.630970	-0.645196	-0.470316
GENE35806X	Merged-chr2R-17861094-1	Merged-chr2R-17861094-1	1.0	-0.252841	-0.280453	0.529786	0.366874	-0.034531	-0.359952	0.852051	-0.372100	0.684864	-0.361378	-0.369491	-0.402831
GENE31280X	Merged-chr2L-14253977-2	Merged-chr2L-14253977-2	1.0	-0.401354	-0.417256	0.934601	-0.031729	0.106992	-0.505617	1.353255	-0.524264	0.486617	-0.507793	-0.172961	-0.320492
GENE25835X	Merged-chr3L-12163158-6	Merged-chr3L-12163158-6	1.0	-0.777862	-0.040784	0.831466	0.449890	-0.060923	-0.182761	0.918038	-0.451534	0.398511	-0.944464	-0.435601	0.296025
GENE19859X	Merged-chrY-1191894-3	Merged-chrY-1191894-3	1.0	-0.370688	-0.852775	0.120472	0.374318	-0.132432	-0.090706	0.956294	-0.051989	0.836629	-0.689094	-0.318559	0.218530
GENE24643X	Merged-chr3R-22375374-3	Merged-chr3R-22375374-3	1.0	-0.322429	-0.803395	-0.070707	0.423231	0.281941	0.100008	0.886347	-0.282450	0.509966	-0.940337	-0.110699	0.328524
GENE13210X	Merged-chr3R-22390697-12	Merged-chr3R-22390697-12	1.0	-0.106376	-0.446741	-0.006518	0.253184	-0.111938	0.141192	0.412668	0.396760	0.496771	-0.917062	-0.455710	0.343769
GENE3522X	Merged-chr3L-22843260-9	Merged-chr3L-22843260-9	1.0	-1.087065	-1.051015	0.222877	-0.071220	0.621000	-0.163797	0.957537	-0.040634	0.851973	-0.190559	-0.349029	0.299933
GENE22359X	Merged-chr3R-13036188-4	Merged-chr3R-13036188-4	1.0	-0.750287	-0.774308	-0.035104	-0.213392	0.506942	-0.000126	0.648169	0.521823	0.780998	-0.361621	-0.634036	0.310942
GENE11006X	Merged-chr3R-5606521-11	Merged-chr3R-5606521-11	1.0	-0.409987	-0.624103	0.252317	-0.470623	0.368216	0.032010	0.287790	0.073989	0.529573	-0.068021	-0.117362	0.146201
GENE2866X	Merged-chr3L-8066080-8	Merged-chr3L-8066080-8	1.0	-1.478447	-0.957687	-0.005778	0.022871	0.713924	-0.102788	1.161000	-0.010277	0.867784	-0.186094	-0.326451	0.301945
GENE27686X	Merged-chrX-22544716-2	Merged-chrX-22544716-2	1.0	-0.123359	-0.604637	0.569006	0.744646	0.141942	-0.703175	0.440443	-0.233396	0.244904	0.013502	-0.218884	-0.270991
GENE22658X	Merged-chr2L-14431729-3	Merged-chr2L-14431729-3	1.0	-0.042983	-0.835309	0.121995	0.372604	0.415043	-0.666394	0.705541	-0.177925	0.578260	0.159889	-0.309717	-0.321004
GENE9574X	Merged-chr2L-20917815-11	Merged-chr2L-20917815-11	1.0	-0.365931	-1.500414	0.455345	1.037921	0.455610	-0.700723	1.001134	0.128316	0.340533	0.228775	-0.595302	-0.485262
GENE29808X	Merged-chr3R-20528775-2	Merged-chr3R-20528775-2	1.0	-0.380931	-0.395592	0.713288	1.003492	0.317523	-0.476211	0.508280	-0.493021	0.706911	-0.478178	-0.489400	-0.536162
GENE33989X	Merged-chr2R-15748086-2	Merged-chr2R-15748086-2	1.0	-0.171019	-0.195107	0.239581	0.971544	0.026696	-0.288111	0.273110	-0.297448	0.346245	-0.289209	-0.295447	-0.320833
GENE25212X	Merged-chr3R-26587287-2	Merged-chr3R-26587287-2	1.0	-0.394406	-0.409322	0.684959	1.094251	-0.159858	-0.491097	0.125809	-0.508097	0.856625	-0.493087	-0.176287	-0.129491
GENE21652X	Merged-chr2L-13506513-3	Merged-chr2L-13506513-3	1.0	-0.468928	-0.487891	1.233298	1.413677	0.040319	-0.594739	0.460987	-0.262455	0.553759	-0.597408	-0.612716	-0.677903
GENE16563X	Merged-chrX-3134931-2	Merged-chrX-3134931-2	1.0	-0.197672	-0.258763	0.318412	0.427874	0.158531	-0.253564	0.672414	-0.497062	0.826798	-0.264401	-0.326975	-0.605591
GENE28976X	Merged-chr2L-13238947-1	Merged-chr2L-13238947-1	1.0	-0.254793	-0.282874	0.197310	0.955159	-0.032605	-0.367093	0.868475	-0.379886	0.454449	-0.368592	-0.377136	-0.412415
GENE32698X	Merged-chr2L-21252725-2	Merged-chr2L-21252725-2	1.0	-0.410070	-0.424014	0.346764	0.575450	-0.202606	-0.182182	0.652668	-0.007163	0.660645	0.049667	-0.509589	-0.549571
GENE26419X	Merged-chr3L-6821210-5	Merged-chr3L-6821210-5	1.0	-0.188528	-0.235843	0.716827	1.029226	-0.276814	-0.499022	0.949980	0.173497	0.636801	-0.505595	-0.861749	-0.938780
GENE14281X	Merged-chr2L-523085-2	Merged-chr2L-523085-2	1.0	-0.461197	-0.950065	0.674211	0.932243	0.140396	0.079535	0.762444	-0.283465	0.659057	0.067015	-0.607465	-1.012709
GENE27506X	Merged-chr2R-14352667-1	Merged-chr2R-14352667-1	1.0	-0.314995	-0.360747	0.361897	0.419587	-0.075758	-0.611747	0.604118	0.117495	0.439191	0.315762	-0.256996	-0.637807
GENE37019X	Merged-chr2L-8320553-1	Merged-chr2L-8320553-1	1.0	-0.409670	-0.423556	0.580773	0.390383	0.207025	-0.497659	0.393022	-0.011768	0.236732	0.389765	-0.509406	-0.345642
GENE23721X	Merged-chr3L-12131678-4	Merged-chr3L-12131678-4	1.0	-0.223698	-0.733377	0.815336	0.560865	-0.119975	-0.865631	1.031289	0.624373	0.150474	0.074756	-0.576656	-0.737756
GENE13576X	Merged-chr2L-18968258-2	Merged-chr2L-18968258-2	1.0	-0.148621	-0.527987	0.663445	1.053226	-0.246102	-0.566055	1.163234	-0.300260	-0.144436	0.264729	-0.859814	-0.351360
GENE12114X	Merged-chr3R-18667869-3	Merged-chr3R-18667869-3	1.0	-0.428304	0.317287	0.626304	0.619720	0.143960	-0.616816	0.724114	-0.607595	-0.364637	0.295867	-0.584102	-0.125798
GENE9039X	Merged-chr3L-3070325-7	Merged-chr3L-3070325-7	1.0	0.104352	-0.309326	0.563617	0.546002	-0.493452	-1.006985	0.894068	-0.206640	0.333723	0.251360	-0.537716	-0.139004
GENE32938X	Merged-chr2R-14307148-3	Merged-chr2R-14307148-3	1.0	0.003731	-0.353386	0.166221	0.284926	0.056731	-0.596877	0.429432	0.115783	0.119828	0.205723	-0.636900	0.204790
GENE30852X	Merged-chr2L-11141786-6	Merged-chr2L-11141786-6	1.0	0.013167	-0.353555	0.681180	0.301482	-0.924146	-0.606092	0.617411	0.013884	0.133196	-0.193225	0.035319	0.281379
GENE17556X	Merged-chr3R-9516550-1	Merged-chr3R-9516550-1	1.0	0.064159	-0.769281	0.607372	0.499969	-0.918124	-0.905313	0.513760	0.561442	0.825139	0.159462	-0.622583	-0.016003
GENE3220X	Merged-chr2R-17407151-11	Merged-chr2R-17407151-11	1.0	0.054532	-0.010854	0.007176	0.190019	-0.346130	-0.558286	0.623977	-0.132410	0.252178	0.266361	-0.205765	-0.140800
GENE9878X	Merged-chr2R-9955780-3	Merged-chr2R-9955780-3	1.0	-1.376246	-1.415014	0.226935	0.850618	-0.246756	0.491277	1.238662	-0.720900	0.554048	0.519991	-0.060876	-0.061739
GENE33736X	Merged-chr2R-4672274-4	Merged-chr2R-4672274-4	1.0	-0.378102	-0.837619	0.095183	-0.106464	-0.301762	0.248918	0.525973	-0.073065	0.423196	0.419811	0.062320	-0.078389
GENE4064X	Merged-chr2R-22179697-9	Merged-chr2R-22179697-9	1.0	-0.993483	-0.707885	0.339899	0.604212	-0.016642	-0.051978	0.830838	-0.262523	0.227216	0.357402	-0.191189	-0.135867
GENE16011X	Merged-chr3R-25637395-6	Merged-chr3R-25637395-6	1.0	-0.843303	-0.896425	0.096991	0.464703	0.161460	-0.076753	0.934221	-0.376570	0.658508	0.434682	-0.090851	-0.466664
GENE34346X	Merged-chr3R-23027693-3	Merged-chr3R-23027693-3	1.0	-0.578310	-0.165727	0.130549	0.172613	0.268830	0.019967	0.629422	-0.442508	0.576718	0.010918	-0.217207	-0.405264
GENE21450X	Merged-chr3L-14972318-3	Merged-chr3L-14972318-3	1.0	-0.459335	-0.914974	0.015117	0.260622	0.213233	-0.197492	0.833011	-0.290155	0.666708	-0.208198	0.174964	-0.093501
GENE15793X	Merged-chr2L-9569239-4	Merged-chr2L-9569239-4	1.0	-1.065797	-1.098086	0.494135	-0.180579	0.053685	0.006046	1.286063	-0.214983	0.567638	0.666305	-0.083484	-0.430943
GENE11745X	Merged-chr3L-16408238-6	Merged-chr3L-16408238-6	1.0	-1.020254	-0.791018	0.140351	0.615846	-0.102546	-0.687944	1.140147	-0.317206	0.428312	0.825061	0.145802	-0.376550
GENE863X	Merged-chr3R-27905841-12	Merged-chr3R-27905841-12	1.0	-0.762672	-1.115161	-0.372981	1.235496	-0.334345	0.176972	0.981798	-0.572322	0.869764	0.455984	-0.687915	0.125383
GENE26791X	Merged-chr2L-5239788-1	Merged-chr2L-5239788-1	1.0	-0.407022	-0.422306	-0.425452	0.813852	-0.513879	0.308726	0.733577	-0.523463	0.989764	0.299323	-0.519715	-0.333404
GENE25960X	Merged-chr3R-11970090-3	Merged-chr3R-11970090-3	1.0	-0.711136	-0.302038	-0.005794	0.705821	-0.572110	0.167246	0.499413	-0.385123	0.360713	0.275670	-0.370089	0.337426
GENE24845X	Merged-chrX-7252530-1	Merged-chrX-7252530-1	1.0	-0.396613	-0.410184	-0.412965	0.867109	-0.187002	0.260102	0.410955	-0.211690	0.115582	0.251264	-0.494266	0.207708
GENE6811X	Merged-chr2L-9568310-12	Merged-chr2L-9568310-12	1.0	-0.234207	-0.614690	-0.257242	0.508775	-0.056153	0.297017	0.968538	-0.218476	0.349789	0.120153	-0.729091	-0.134413
GENE4842X	Merged-chr3L-699747-11	Merged-chr3L-699747-11	1.0	-0.364768	-1.303384	-0.255924	1.034113	-0.150443	0.253271	0.998405	-0.171180	0.415432	0.141508	-0.544461	-0.052571
GENE26615X	Merged-chrX-12207353-5	Merged-chrX-12207353-5	1.0	-0.852179	-0.879822	-0.131207	1.369932	-0.006289	0.375707	0.389088	-0.539361	0.237781	0.362327	-0.335321	0.009343
GENE17008X	Merged-chr2R-8180613-1	Merged-chr2R-8180613-1	1.0	-0.522839	-0.541477	0.257421	1.112028	-0.653116	0.459211	0.577672	-0.664825	0.141407	0.305173	-0.660245	0.189591
GENE2882X	Merged-chr3L-2163860-10	Merged-chr3L-2163860-10	1.0	-0.664877	-0.619697	0.158658	0.631927	-0.037644	-0.085686	0.244766	-0.150137	0.430503	0.307554	-0.412851	0.197483
GENE21597X	Merged-chr2R-5953497-7	Merged-chr2R-5953497-7	1.0	-0.977655	-0.595950	-0.077735	0.645958	-0.086270	-0.159080	0.355821	0.215588	0.569388	0.322335	-0.518715	0.306314
GENE8693X	Merged-chrX-11149923-2	Merged-chrX-11149923-2	1.0	-1.168925	-0.953337	0.136661	0.912272	0.260089	-0.054537	0.469191	-0.082826	0.223984	0.420059	-0.215131	0.052500
GENE29789X	Merged-chr2R-16210578-7	Merged-chr2R-16210578-7	1.0	-0.777422	-0.802017	0.170017	0.911013	-0.649485	0.223081	0.610867	-0.129440	0.296147	0.089854	0.141090	-0.083704
GENE19929X	Merged-chr2R-10558118-7	Merged-chr2R-10558118-7	1.0	-0.926481	-0.956117	0.397504	1.061556	-1.135814	-0.048736	0.479436	0.074056	0.798250	-0.366124	0.098938	0.523531
GENE12875X	Merged-chr2R-6668562-2	Merged-chr2R-6668562-2	1.0	-0.973023	-1.003144	-0.035334	1.101614	-0.460392	0.217591	0.911876	-0.220555	-0.314854	0.528480	0.028948	0.218794
GENE16816X	Merged-chr3R-30601080-6	Merged-chr3R-30601080-6	1.0	-0.650649	-1.112830	0.751748	0.546559	-0.089179	0.626799	0.088660	0.109469	0.755529	-0.281167	-0.635303	-0.109636
GENE29810X	Merged-chr3L-17977992-4	Merged-chr3L-17977992-4	1.0	-0.550153	-0.568975	1.095764	0.250893	-0.132445	0.256672	-0.073268	0.417160	0.423863	-0.351526	-0.687881	-0.080104
GENE9635X	Merged-chr3L-8065728-1	Merged-chr3L-8065728-1	1.0	-0.239666	-1.398788	0.298906	0.854512	-0.186168	0.700225	0.652816	-0.181517	0.097502	0.000534	-0.590725	-0.007631
GENE2079X	Merged-chr3L-540571-10	Merged-chr3L-540571-10	1.0	-0.049202	-0.697331	0.182516	0.425128	-0.121420	-0.075966	0.117587	-0.216243	0.400230	-0.069619	-0.134581	0.238901
GENE10705X	Merged-chr2L-7872850-6	Merged-chr2L-7872850-6	1.0	-0.640712	-1.040582	0.470408	0.612469	-0.456294	-0.109700	0.313660	-0.026655	0.429486	-0.213141	0.038137	0.622922
GENE10303X	Merged-chr2R-16347453-9	Merged-chr2R-16347453-9	1.0	-0.173371	-0.709863	0.430877	0.828302	-0.162217	-0.388337	0.057897	-0.160355	0.295808	-0.035957	-0.340314	0.357531
GENE7411X	Merged-chr3R-17646742-2	Merged-chr3R-17646742-2	1.0	-0.332984	-1.703719	0.634635	0.724973	-0.098883	0.416068	0.774788	0.177995	0.138379	-0.655924	0.275402	-0.350730
GENE14778X	Merged-chr3R-20891118-5	Merged-chr3R-20891118-5	1.0	-0.211801	-1.208436	0.865915	-0.193166	-0.213523	0.253860	0.522250	0.364211	0.384988	-0.695617	0.495965	-0.364647
GENE10404X	Merged-chr3R-25247565-9	Merged-chr3R-25247565-9	1.0	-0.345691	-1.721048	0.047872	0.531271	0.263989	0.064351	0.968407	-0.076019	0.510646	-0.243912	-0.003996	0.004128
GENE10094X	Merged-chr2L-2222090-7	Merged-chr2L-2222090-7	1.0	-0.288748	-1.421968	0.481351	0.805812	-0.354476	0.441839	0.358880	0.206094	0.232325	-0.492401	0.004432	0.026861
GENE13867X	Merged-chr2L-13216163-4	Merged-chr2L-13216163-4	1.0	-0.973955	-1.411346	0.542570	0.003277	0.130539	0.398140	0.973479	0.162275	0.371076	-0.328694	0.192318	-0.059681
GENE8391X	Merged-chr3L-13214106-2	Merged-chr3L-13214106-2	1.0	-0.523916	-1.270961	0.519062	-0.588728	0.737934	0.276989	1.102272	0.052779	0.001473	-0.302165	0.203936	-0.208675
GENE19235X	Merged-chr3R-30248727-4	Merged-chr3R-30248727-4	1.0	-0.362340	-0.860693	1.191424	0.266630	-0.471199	-0.239161	0.994159	0.290838	0.090570	-0.691193	0.110188	-0.319221
GENE25526X	Merged-chr3R-1423047-2	Merged-chr3R-1423047-2	1.0	-0.610684	-0.632485	0.956175	-0.008733	-0.431706	-0.150606	1.174808	0.389914	-0.288788	-0.756055	0.622442	-0.264281
GENE22429X	Merged-chr2R-19564949-7	Merged-chr2R-19564949-7	1.0	-0.887724	-0.915075	0.980951	-0.165909	0.148367	0.545538	0.313321	-0.133757	0.375397	-0.341284	-0.111757	0.191931
GENE3025X	Merged-chr3R-8642430-8	Merged-chr3R-8642430-8	1.0	-0.532118	-0.579443	0.667094	0.093754	0.324204	0.136963	0.542300	-0.203695	0.182026	-0.406211	-0.278602	0.053728
GENE31256X	Merged-chr2R-22783649-2	Merged-chr2R-22783649-2	1.0	-0.371868	-0.385813	1.082283	0.273872	0.474899	0.345951	0.498168	-0.477599	0.015736	-0.463721	-0.474218	-0.517689
GENE16692X	Merged-chr3L-19791932-5	Merged-chr3L-19791932-5	1.0	-0.485908	-1.245782	0.835828	1.064678	-0.356285	0.148846	0.248210	0.526374	-0.026363	-0.114173	-0.192651	-0.402772
GENE28688X	Merged-chr3R-25199781-8	Merged-chr3R-25199781-8	1.0	-0.245288	-0.596661	0.728543	0.363989	-0.098852	-0.052497	-0.020988	0.036150	0.089155	0.135847	-0.133911	-0.205486
GENE22089X	Merged-chr2L-430975-2	Merged-chr2L-430975-2	1.0	-0.292152	-0.761483	0.382255	0.659139	-0.051764	-0.011692	0.256998	0.140384	0.390241	-0.022080	-0.081991	-0.607855
GENE12172X	Merged-chr2L-7010127-8	Merged-chr2L-7010127-8	1.0	-0.554332	-1.527959	0.274452	1.569304	-0.037705	-0.108539	0.275921	0.539307	0.776411	-0.443423	-0.210502	-0.552934
GENE22022X	Merged-chrX-6347107-2	Merged-chrX-6347107-2	1.0	-0.555423	-0.574118	0.432338	1.107170	-0.377687	-0.115085	-0.085376	0.281742	-0.074285	-0.122941	0.302814	-0.219150
GENE24859X	Merged-chrX-6804953-1	Merged-chrX-6804953-1	1.0	-0.354686	-0.366687	0.078213	0.900498	-0.436151	-0.120917	0.116804	0.224639	-0.004392	-0.125933	0.063646	0.024968
GENE18790X	Merged-chr2R-17717567-1	Merged-chr2R-17717567-1	1.0	-0.334624	-0.350658	0.447756	1.093373	-0.422287	-0.416276	-0.340430	0.095919	0.038974	0.152387	0.109765	-0.073899
GENE19263X	Merged-chr3L-21554490-2	Merged-chr3L-21554490-2	1.0	-0.577076	-0.596590	0.414578	1.000525	-0.402422	-0.137402	0.227122	0.578580	-0.475447	0.209038	0.148903	-0.389810
GENE11543X	Merged-chrX-12595552-10	Merged-chrX-12595552-10	1.0	-0.482867	-1.106074	0.444877	0.877220	-0.468612	0.258562	0.602101	0.113907	-0.432098	0.277063	0.395471	-0.479551
GENE27082X	Merged-chr3L-204010-2	Merged-chr3L-204010-2	1.0	-0.516495	-0.970419	0.438188	0.405778	0.045477	0.093933	0.212224	0.161805	-0.319175	-0.024220	0.187250	0.285652
GENE4675X	Merged-chr2R-23659304-4	Merged-chr2R-23659304-4	1.0	-0.348096	-0.962024	0.565400	0.493061	0.225561	-0.071213	0.079281	0.069775	-0.302287	0.306759	-0.068652	0.012435
GENE35419X	Merged-chrX-15000789-2	Merged-chrX-15000789-2	1.0	-0.553678	-0.571487	0.400053	0.379775	-0.161334	-0.362739	0.465176	0.364580	-0.452404	0.045146	0.272017	0.174895
GENE20039X	Merged-chr3L-10849027-2	Merged-chr3L-10849027-2	1.0	-0.880892	-0.908243	0.251070	0.423990	-0.200850	-0.319788	0.994294	0.100454	-0.482630	0.297203	0.463912	0.261479
GENE18692X	Merged-chr3R-7091445-6	Merged-chr3R-7091445-6	1.0	-1.065459	-0.687761	0.666648	0.474603	-0.301879	-0.256339	0.539900	0.603015	-0.575879	0.146487	0.291323	0.165342
GENE10272X	Merged-chr3L-11696422-1	Merged-chr3L-11696422-1	1.0	-0.724652	-1.466003	0.425895	0.341727	-0.413799	-0.823490	1.150111	0.307999	-0.506300	0.596796	0.536000	0.575716
GENE11328X	Merged-chr3R-18628542-2	Merged-chr3R-18628542-2	1.0	-0.107541	-1.311977	0.342049	0.775238	-0.216680	0.010253	1.018356	1.019305	-0.229996	-0.803508	0.124379	-0.619879
GENE25283X	Merged-chr3R-24861073-7	Merged-chr3R-24861073-7	1.0	-0.104173	-0.889268	0.557458	0.422568	0.259906	0.105040	0.494949	0.435148	-0.469736	-0.736320	0.127183	-0.202755
GENE10596X	Merged-chr3R-9768446-3	Merged-chr3R-9768446-3	1.0	-0.096766	-0.316475	0.128290	0.443391	-0.513929	-0.153877	0.475953	0.676997	0.095087	-0.569257	0.127244	-0.296659
GENE11597X	Merged-chr3R-4462456-12	Merged-chr3R-4462456-12	1.0	-0.279073	-0.364843	0.198061	0.608956	-0.336189	-0.568988	0.924197	1.097620	0.689865	-0.868318	-0.262697	-0.838591
GENE30073X	Merged-chr3L-27903311-1	Merged-chr3L-27903311-1	1.0	-0.450347	-0.465579	0.296711	0.132767	-0.252606	0.195798	0.604334	0.615699	0.190275	-0.549099	0.287366	-0.605320
GENE30210X	Merged-chr3L-20104319-4	Merged-chr3L-20104319-4	1.0	-0.735331	-0.759487	0.436500	0.497865	-0.010490	0.171610	0.964823	0.071517	0.370380	-0.335706	0.319203	-0.990885
GENE25444X	Merged-chrX-13257347-3	Merged-chrX-13257347-3	1.0	0.206174	-0.407964	0.318453	0.375322	-0.986460	0.053291	0.393183	0.353011	0.522643	-0.252844	0.291815	-0.866623
GENE35765X	Merged-chr3L-25790516-1	Merged-chr3L-25790516-1	1.0	0.407774	-0.439143	0.787383	-0.101662	-0.525956	-0.194506	0.060063	0.448344	0.473060	-0.520567	0.180922	-0.575713
GENE19954X	Merged-chrX-13337023-4	Merged-chrX-13337023-4	1.0	0.093749	-0.295495	0.020103	0.867365	-0.910056	-0.107726	1.129910	0.430577	0.696777	-0.318319	-0.606692	-1.000192
GENE15674X	Merged-chr3L-15986230-1	Merged-chr3L-15986230-1	1.0	-0.595192	-0.617352	-0.127928	1.190262	-0.404394	0.422357	1.241154	0.443964	0.451313	-0.744214	-0.423357	-0.836614
GENE4330X	Merged-chr2R-3943226-9	Merged-chr2R-3943226-9	1.0	-0.110435	-0.624410	-0.086802	0.824980	-0.209012	0.099462	0.986014	0.216263	0.374888	-0.466535	-0.608915	-0.395497
GENE34370X	Merged-chr3L-12542296-2	Merged-chr3L-12542296-2	1.0	-0.367826	-0.381144	0.092219	0.818003	-0.459741	0.129456	0.739332	0.538197	0.006221	-0.454842	-0.154775	-0.505101
GENE33539X	Merged-chr2L-5209683-1	Merged-chr2L-5209683-1	1.0	-0.340732	-0.352440	0.415204	0.645861	-0.420318	0.134760	0.468705	0.072907	0.181956	-0.416154	-0.134538	-0.255210
GENE5091X	Merged-chr3R-4947887-8	Merged-chr3R-4947887-8	1.0	0.380687	0.015427	0.383141	0.657006	-0.275779	-0.130558	0.881839	0.318941	-0.030644	-0.804537	-0.539955	-0.855568
GENE6781X	Merged-chr2R-22421063-12	Merged-chr2R-22421063-12	1.0	0.179059	-0.118294	0.362176	0.803955	0.012605	-0.038094	0.549319	0.323338	0.212962	-0.930459	-0.808945	-0.547622
GENE19105X	Merged-chr2R-11852846-7	Merged-chr2R-11852846-7	1.0	0.173846	-0.481545	0.216411	0.582183	-0.089956	-0.135078	0.539002	0.213390	0.154261	-0.654118	0.035584	-0.553980
GENE19249X	Merged-chr2R-11184936-3	Merged-chr2R-11184936-3	1.0	-0.135540	-0.672497	0.614732	1.416380	-0.473758	-0.184975	0.691597	0.577398	0.373206	-0.807519	-0.493041	-0.905983
GENE14979X	Merged-chr2L-21860925-4	Merged-chr2L-21860925-4	1.0	-0.011317	-0.643395	-0.098780	0.994995	0.001445	0.484692	1.047277	0.483960	0.752508	-1.267801	-0.566512	-1.177072
GENE27544X	Merged-chr2L-7200117-2	Merged-chr2L-7200117-2	1.0	0.505321	-0.583054	-0.136749	0.558090	-0.154347	0.069751	0.697581	-0.192001	0.647686	-0.688240	-0.177226	-0.546810
GENE25385X	Merged-chr3L-5857351-1	Merged-chr3L-5857351-1	1.0	0.314202	-0.714281	0.000475	0.356575	-0.154445	0.036785	0.301179	-0.198557	0.572641	-0.311520	0.210644	-0.413697
GENE8478X	Merged-chrX-9283075-12	Merged-chrX-9283075-12	1.0	0.332997	0.009531	0.082030	0.273157	-0.175606	-0.028542	0.596509	-0.174813	0.238777	-0.830391	-0.142642	-0.181005
GENE26481X	Merged-chr2R-10931136-3	Merged-chr2R-10931136-3	1.0	0.192940	-0.183376	-0.192455	1.037927	-0.448997	0.008109	0.434337	0.079469	0.334312	-0.748731	0.099186	-0.612721
GENE35620X	Merged-chr3R-1855223-2	Merged-chr3R-1855223-2	1.0	0.380959	-0.462672	-0.465846	0.697434	-0.553512	0.019050	0.369988	0.418790	0.443253	-0.547869	0.306066	-0.605642
GENE23737X	Merged-chr2R-4721066-4	Merged-chr2R-4721066-4	1.0	0.512019	-0.821807	-0.827427	1.273492	-0.410447	0.144342	0.962315	-0.453070	0.349851	-0.638576	0.571881	-0.662572
GENE8413X	Merged-chr3L-16408222-2	Merged-chr3L-16408222-2	1.0	0.243111	-0.459354	-0.126568	1.353009	-0.136414	0.065780	0.099146	0.454448	0.100588	-0.878966	-0.344654	-0.370125
GENE15279X	Merged-chr2L-22705810-8	Merged-chr2L-22705810-8	1.0	0.219369	-0.228089	-0.243158	1.636048	0.119946	0.326985	0.203052	0.493360	-0.426464	-1.085302	-0.556710	-0.459038
GENE12596X	Merged-chr2R-16522434-2	Merged-chr2R-16522434-2	1.0	0.584041	-0.660680	-0.665904	2.046241	-0.439160	0.098316	0.569762	0.463105	-0.078315	-0.808323	-0.188627	-0.920455
GENE25663X	Merged-chr2R-9071822-6	Merged-chr2R-9071822-6	1.0	-0.373068	0.125296	0.469936	0.583359	-0.294001	-0.256706	0.549388	0.418629	0.149648	-0.988171	0.183308	-0.567618
GENE32728X	Merged-chr3L-3601485-5	Merged-chr3L-3601485-5	1.0	-0.237651	0.019994	0.241022	0.362094	0.005690	-0.516881	0.065484	0.296148	0.104105	-0.300214	0.495431	-0.535222
GENE23368X	Merged-chr2L-5242923-3	Merged-chr2L-5242923-3	1.0	-0.219580	0.052130	0.482005	0.768516	-0.307324	-0.275650	0.556446	0.680448	0.143563	-0.838367	-0.331146	-0.711042
GENE9293X	Merged-chr2R-8081418-9	Merged-chr2R-8081418-9	1.0	-0.243184	-0.223126	0.180968	1.575324	0.179006	-0.368826	0.788730	0.290967	-0.072828	-0.759127	-0.151919	-1.195984
GENE9619X	Merged-chr3L-16612575-11	Merged-chr3L-16612575-11	1.0	-0.205059	-0.385316	0.354713	1.382745	0.178697	-0.268165	0.361991	0.068421	0.080948	-0.769924	-0.145237	-0.653812
GENE11772X	Merged-chrX-11661740-8	Merged-chrX-11661740-8	1.0	-0.673417	-0.508951	0.309465	1.476961	0.030063	0.088813	0.815354	0.455388	0.004868	-1.123694	0.161940	-1.036790
GENE29431X	Merged-chr3R-5265471-1	Merged-chr3R-5265471-1	1.0	-0.583238	-0.603126	0.415619	0.683048	0.545584	0.219220	0.690132	0.261966	-0.271801	-0.714112	0.148137	-0.791429
GENE13397X	Merged-chr3L-22910833-8	Merged-chr3L-22910833-8	1.0	-1.307031	-0.653318	0.396650	1.001387	-0.092467	0.358622	1.031464	0.167075	0.196005	-0.845478	0.196710	-0.449621
GENE18763X	Merged-chr2L-18597401-1	Merged-chr2L-18597401-1	1.0	-0.317308	-0.347859	0.511919	1.308118	-0.080650	-0.425483	0.568987	0.337204	-0.454367	-0.427283	-0.437555	-0.235723
GENE34365X	Merged-chr2R-11574439-2	Merged-chr2R-11574439-2	1.0	-0.258948	-0.286237	0.176096	0.748881	-0.043955	-0.024419	0.560073	0.628507	-0.378417	-0.358252	-0.365947	-0.397381
GENE25528X	Merged-chr3L-11517762-2	Merged-chr3L-11517762-2	1.0	-0.413246	-0.427795	0.034321	0.881105	0.035739	-0.179046	0.414232	0.784267	-0.058592	-0.508157	-0.215559	-0.347269
GENE33679X	Merged-chr3R-10533942-3	Merged-chr3R-10533942-3	1.0	-0.391308	-0.411627	0.485502	0.750721	-0.137825	-0.502894	1.546065	0.472114	-0.214275	-0.505162	-0.518155	-0.573155
GENE27325X	Merged-chr3R-5329319-1	Merged-chr3R-5329319-1	1.0	-0.344834	-0.371183	0.140850	0.911627	0.360849	-0.449024	1.228750	0.117493	-0.174557	-0.450929	-0.461807	-0.507233
GENE33579X	Merged-chr2L-18802112-1	Merged-chr2L-18802112-1	1.0	-0.232409	-0.258233	0.184522	0.744925	0.202649	-0.328532	0.559575	-0.050400	-0.087017	-0.329725	-0.041424	-0.363931
GENE29649X	Merged-chr2L-5161138-3	Merged-chr2L-5161138-3	1.0	-0.448424	-0.465660	0.035666	0.633554	0.557581	-0.561174	1.409458	-0.001887	0.275699	-0.563523	-0.237925	-0.633365
GENE16650X	Merged-chr2R-21625179-10	Merged-chr2R-21625179-10	1.0	-0.406665	-0.235295	0.572890	0.741884	-0.104420	-0.637755	0.217640	0.081020	0.244304	-0.111800	-0.200419	-0.161385
GENE21304X	Merged-chr2L-12662718-1	Merged-chr2L-12662718-1	1.0	-0.234644	-0.260442	0.501277	0.738183	-0.030131	-0.328777	0.218172	-0.052938	0.275735	-0.329959	-0.336668	-0.159808
GENE12790X	Merged-chr3L-9251978-7	Merged-chr3L-9251978-7	1.0	-1.183089	-1.219255	1.344196	1.471992	-0.263646	-0.854163	0.722277	0.337020	0.427954	-0.497474	-0.566168	0.280355
GENE25423X	Merged-chr3R-21863514-2	Merged-chr3R-21863514-2	1.0	-0.541803	-0.561837	1.192105	1.138413	0.113779	-0.317752	0.323165	0.066745	0.277841	-0.675616	-0.691263	-0.323777
GENE20705X	Merged-chr2R-12200388-5	Merged-chr2R-12200388-5	1.0	-0.753039	-0.778680	0.903452	1.237366	0.471569	-0.584082	0.060311	-0.058266	0.299691	-0.590794	-0.629368	0.421841
GENE10448X	Merged-chr3L-3070244-5	Merged-chr3L-3070244-5	1.0	-0.408385	-0.485253	0.572484	0.618395	-0.292161	-0.477402	0.208263	0.252252	0.552330	-0.251178	-0.658382	0.369038
GENE32242X	Merged-chr2L-6262366-4	Merged-chr2L-6262366-4	1.0	-0.497265	-0.514529	0.515242	0.785246	0.285004	-0.280302	0.324097	0.686325	0.281116	-0.286026	-0.623048	-0.675861
GENE34653X	Merged-chr2R-9567342-4	Merged-chr2R-9567342-4	1.0	-0.480045	-0.034688	0.523282	0.659562	0.431773	-0.585616	0.333438	0.378660	0.291925	-0.268308	-0.599926	-0.650059
GENE27726X	Merged-chrX-19391556-3	Merged-chrX-19391556-3	1.0	-0.472560	-0.488971	0.290332	0.925738	0.151421	-0.008141	0.010198	0.709668	0.306613	-0.579899	-0.592065	-0.252334
GENE27170X	Merged-chr2R-11626445-5	Merged-chr2R-11626445-5	1.0	-0.217085	-0.688768	0.627898	0.639779	0.389278	-0.270814	0.092719	0.227756	0.232762	-0.506892	-0.146386	-0.380247
GENE14004X	Merged-chr3R-8768200-7	Merged-chr3R-8768200-7	1.0	-0.782299	-0.835762	0.701177	0.798489	0.310412	-0.712668	0.879314	0.631965	-0.009428	-0.564318	0.203600	-0.620482
GENE24422X	Merged-chr2L-3169578-1	Merged-chr2L-3169578-1	1.0	-0.915503	-0.525729	0.353775	0.359482	-0.005937	-0.561490	0.707439	0.503708	0.186900	-0.383775	0.323565	-0.042436
GENE25194X	Merged-chr3R-28562157-3	Merged-chr3R-28562157-3	1.0	-0.522585	-0.541305	0.514401	1.117769	-0.081000	-0.643968	0.319275	0.689386	0.389391	-0.646471	-0.104473	-0.490420
GENE35840X	Merged-chr2R-20181078-1	Merged-chr2R-20181078-1	1.0	-0.256932	-0.284045	0.504245	0.900719	-0.043273	-0.353995	0.214025	0.158539	0.272701	-0.355327	-0.362893	-0.393763
GENE33799X	Merged-chr2R-8360658-2	Merged-chr2R-8360658-2	1.0	0.145015	-0.359095	0.418570	0.474617	-0.123810	-0.423796	0.137332	0.748339	0.016315	-0.425331	-0.138514	-0.469643
GENE14493X	Merged-chr3L-17379074-2	Merged-chr3L-17379074-2	1.0	-0.892177	-0.922052	0.874712	1.021566	-0.332587	-0.122254	0.559854	1.020191	0.745362	-1.093085	-0.363037	-0.496494
GENE8270X	Merged-chrX-19623200-11	Merged-chrX-19623200-11	1.0	-0.327865	-0.489989	0.329106	0.577714	-0.214493	-0.463047	-0.004315	0.486523	0.526683	-0.015254	-0.161497	-0.243566
GENE30191X	Merged-chrX-11390141-2	Merged-chrX-11390141-2	1.0	-0.489992	-0.041217	0.274693	0.899428	-0.604202	-0.596094	0.791860	0.494760	0.289722	-0.279089	-0.080841	-0.659027
GENE32508X	Merged-chr3L-3846256-1	Merged-chr3L-3846256-1	1.0	-0.689635	0.027762	0.252990	0.622681	-0.322292	-0.523748	0.520083	-0.035921	0.301397	-0.299571	0.427232	-0.280979
GENE13828X	Merged-chr2L-21570734-5	Merged-chr2L-21570734-5	1.0	-0.996016	-0.260601	0.946140	1.243583	-0.905449	-0.876881	0.717003	0.929835	-0.314287	-0.635670	0.466179	-0.313835
GENE18153X	Merged-chr3R-31936025-2	Merged-chr3R-31936025-2	1.0	-0.983285	-0.046807	0.133386	0.950322	-0.668184	-0.869755	0.772230	0.382688	0.198300	-0.155231	0.265376	0.020962
GENE14049X	Merged-chrX-5420181-7	Merged-chrX-5420181-7	1.0	-0.844942	-0.187222	0.435675	0.908196	-0.670383	-0.076008	0.311143	0.458006	-0.307392	-0.793913	0.797476	-0.030635
GENE27518X	Merged-chr2R-15894010-1	Merged-chr2R-15894010-1	1.0	-0.320039	-0.351366	0.534059	0.965670	-0.446098	-0.438589	1.287660	-0.455324	-0.470074	-0.440542	0.374452	-0.239808
GENE24545X	Merged-chr3R-16459774-2	Merged-chr3R-16459774-2	1.0	-0.360873	-0.393217	0.801833	1.239102	-0.491713	-0.483079	1.291355	-0.502353	0.063061	-0.485323	-0.125987	-0.552808
GENE24506X	Merged-chr3R-16516847-3	Merged-chr3R-16516847-3	1.0	-0.495324	-0.514851	1.021918	1.158445	-0.634925	-0.624426	0.917568	-0.301076	-0.668624	-0.252308	0.842482	-0.448877
GENE13316X	Merged-chr2R-1516329-1	Merged-chr2R-1516329-1	1.0	0.233573	-0.389206	0.567994	1.028207	-0.506223	-0.496602	1.804893	-0.518127	-0.537349	-0.499099	-0.112707	-0.575352
GENE27354X	Merged-chrX-23415056-1	Merged-chrX-23415056-1	1.0	-0.401782	-0.420117	1.318373	0.547449	-0.522856	-0.513869	1.241971	-0.175904	-0.551683	-0.516205	0.313479	-0.318856
GENE33137X	Merged-chrX-717444-1	Merged-chrX-717444-1	1.0	-0.271440	-0.300288	0.800029	0.792758	-0.389764	-0.383651	0.865972	0.172898	-0.409138	-0.385243	-0.060199	-0.431935
GENE32362X	Merged-chr3L-25058759-1	Merged-chr3L-25058759-1	1.0	-0.624487	-0.173143	0.776250	0.671828	-0.777480	0.028289	1.007027	0.240493	-0.530213	-0.769170	0.592353	-0.441747
GENE22175X	Merged-chr2R-23988762-6	Merged-chr2R-23988762-6	1.0	-0.376311	-0.425480	1.255186	0.612751	-0.294054	-0.255129	0.727120	-0.049899	-0.810868	-0.705996	0.299392	0.023287
GENE17771X	Merged-chr2R-22507734-1	Merged-chr2R-22507734-1	1.0	-0.408222	-0.424095	1.375312	0.257439	-0.520188	-0.511908	0.763787	-0.530353	-0.242331	0.112520	0.266389	-0.138349
GENE13307X	Merged-chr3L-22774001-1	Merged-chr3L-22774001-1	1.0	-0.147542	-0.525547	0.777678	0.274809	-0.244608	-0.366369	1.240501	0.543619	-1.189732	-0.071079	0.275811	-0.567541
GENE23879X	Merged-chr3L-24725437-1	Merged-chr3L-24725437-1	1.0	-0.372525	-0.389045	1.118383	0.879958	-0.476789	0.158579	0.521873	-0.486020	-0.500731	-0.471220	0.303811	-0.286274
GENE33298X	Merged-chr3R-22153285-1	Merged-chr3R-22153285-1	1.0	-0.359260	-0.371421	0.392469	0.618939	-0.441396	0.456936	0.445966	-0.168076	-0.459415	0.103534	0.061980	-0.280256
GENE14484X	Merged-chr2L-21912651-6	Merged-chr2L-21912651-6	1.0	0.515898	-1.029735	1.029368	1.730241	0.023265	-0.867262	1.305805	-0.685052	-0.998464	-0.398067	-0.144628	-0.481368
GENE24213X	Merged-chr2L-22406617-1	Merged-chr2L-22406617-1	1.0	0.696113	-0.492903	0.993437	1.013349	-0.597643	-0.234802	1.067781	-0.608430	-0.333795	-0.240909	-0.604217	-0.657982
GENE15149X	Merged-chr2R-4840911-1	Merged-chr2R-4840911-1	1.0	0.581440	-0.581068	0.498774	0.480416	-0.112945	-0.080554	1.376781	-0.395754	-0.740475	-0.697935	-0.137338	-0.191343
GENE6411X	Merged-chr3L-7082150-12	Merged-chr3L-7082150-12	1.0	0.163633	-0.149336	0.876448	2.163793	0.591947	-0.841821	1.078330	-0.917782	-1.752387	-0.129512	-0.566706	-0.516607
GENE20816X	Merged-chr2R-16197528-4	Merged-chr2R-16197528-4	1.0	-0.461938	0.038118	0.872545	0.391813	-0.098986	-0.192992	0.964006	0.066690	-0.893686	-0.065443	-0.604912	-0.015214
GENE27761X	Merged-chr2L-18386478-2	Merged-chr2L-18386478-2	1.0	-0.393353	0.082992	1.044087	0.653408	0.080722	-0.487065	0.466380	0.043713	-0.517703	-0.488980	-0.499896	0.015695
GENE23757X	Merged-chr2L-17249703-2	Merged-chr2L-17249703-2	1.0	-0.321360	0.406382	0.708579	0.451732	0.072733	-0.391983	1.149127	0.588631	-0.750931	-0.400708	-0.993846	-0.518355
GENE20418X	Merged-chr3R-4205646-1	Merged-chr3R-4205646-1	1.0	-0.329889	-0.361231	1.336804	0.343633	-0.088006	-0.065641	0.853673	-0.458782	-0.473312	0.199388	-0.455220	-0.501418
GENE24207X	Merged-chr2R-2725663-1	Merged-chr2R-2725663-1	1.0	-0.298987	-0.328369	1.148789	0.338614	0.179304	-0.401055	0.202842	-0.414874	-0.137018	0.572689	-0.411903	-0.450032
GENE24027X	Merged-chr3R-9389035-1	Merged-chr3R-9389035-1	1.0	-0.546258	-0.085048	0.870187	0.288486	-0.354217	0.295514	0.772528	-0.694975	-0.714471	0.858730	0.061502	-0.751977
GENE23980X	Merged-chr3R-16127522-1	Merged-chr3R-16127522-1	1.0	-0.398696	0.052765	0.981142	0.202623	-0.185397	-0.164953	0.420757	-0.210525	-0.250754	0.068386	-0.499003	-0.016347
GENE23912X	Merged-chr3L-24102908-1	Merged-chr3L-24102908-1	1.0	0.218164	-0.355175	1.199306	0.040380	-0.081368	-0.440357	1.092445	-0.457044	-0.471744	0.209061	-0.453443	-0.500224
GENE15951X	Merged-chr3L-25516536-1	Merged-chr3L-25516536-1	1.0	-0.464656	0.077718	1.570639	0.717911	-0.608774	-0.597718	1.391519	-0.622447	-0.644524	0.099893	-0.231393	-0.688169
GENE10018X	Merged-chr3L-8028622-5	Merged-chr3L-8028622-5	1.0	-0.176867	-0.207099	1.050403	0.337935	0.309542	0.086385	0.782661	-0.167750	-0.387859	-0.364996	-0.860353	-0.402002
GENE30928X	Merged-chr3R-1061733-2	Merged-chr3R-1061733-2	1.0	-0.288819	-0.320652	1.124823	0.684990	-0.442309	-0.013929	1.562941	-0.452482	-0.468855	-0.436209	-0.448494	-0.501004
GENE36521X	Merged-chr2R-16670113-1	Merged-chr2R-16670113-1	1.0	-0.137692	-0.161813	0.913198	0.718217	-0.283787	-0.279234	0.701318	-0.289354	-0.298189	-0.280420	-0.287179	-0.315065
GENE35805X	Merged-chrX-12691137-1	Merged-chrX-12691137-1	1.0	0.197122	-0.338012	0.486195	0.321725	-0.410267	-0.060185	1.021852	-0.417728	0.245742	-0.405752	-0.414813	-0.225879
GENE27302X	Merged-chr2R-22598372-1	Merged-chr2R-22598372-1	1.0	-0.321135	-0.352113	0.519915	0.780926	0.181527	0.212488	1.264366	-0.449619	-0.463743	-0.435431	-0.446155	-0.491027
GENE20200X	Merged-chr2R-4295547-1	Merged-chr2R-4295547-1	1.0	-0.251533	0.252918	1.480951	0.446963	-0.404103	-0.396758	0.976701	-0.413153	-0.427677	-0.398667	-0.409607	-0.456035
GENE17625X	Merged-chr3L-19930842-1	Merged-chr3L-19930842-1	1.0	-0.333368	-0.365563	1.518740	0.609881	-0.465221	-0.061699	0.886150	-0.113885	-0.491170	-0.459229	-0.471285	-0.253351
GENE27213X	Merged-chr2R-17707846-1	Merged-chr2R-17707846-1	1.0	-0.242646	-0.272413	1.131401	0.119696	-0.393902	0.309455	1.399222	-0.402610	-0.416570	-0.388668	-0.399199	-0.443766
GENE27379X	Merged-chr2R-14710902-1	Merged-chr2R-14710902-1	1.0	0.109854	0.067479	0.870653	-0.484665	-0.188816	0.300416	1.125906	-0.539110	0.144603	-0.523116	-0.535208	-0.347996
GENE27198X	Merged-chrX-23224256-1	Merged-chrX-23224256-1	1.0	-0.297927	-0.327973	0.795854	-0.380607	-0.417312	0.437539	1.266611	-0.425547	-0.133275	-0.412343	-0.079811	-0.025208
GENE25875X	Merged-chr3L-25400413-2	Merged-chr3L-25400413-2	1.0	-0.435681	0.075018	1.090707	-0.067037	-0.559600	0.900938	1.171424	-0.571012	-0.589296	-0.177545	-0.213009	-0.624907
GENE20582X	Merged-chr3L-24116879-1	Merged-chr3L-24116879-1	1.0	-0.432041	0.073456	0.686294	-0.067212	-0.553150	0.643929	1.457900	-0.222788	-0.582018	-0.176415	-0.211411	-0.616543
GENE17720X	Merged-chr3L-24707793-1	Merged-chr3L-24707793-1	1.0	-0.324643	-0.358492	1.648933	-0.437040	-0.488782	0.517317	1.592176	-0.092986	-0.520147	-0.481625	-0.496057	-0.558652
GENE13306X	Merged-chr3L-26027242-1	Merged-chr3L-26027242-1	1.0	-0.121577	-0.171691	1.382906	0.228303	-0.858953	0.390522	1.761630	-0.877014	-0.574570	-0.848152	-0.504585	0.193180
GENE27144X	Merged-chr3L-23935771-4	Merged-chr3L-23935771-4	1.0	-0.004063	-0.048780	0.924545	0.524688	-0.067588	0.733769	1.003475	-0.672656	-0.692273	-0.303149	-0.667843	-0.730125
GENE30705X	Merged-chr2R-4299105-1	Merged-chr2R-4299105-1	1.0	-0.479133	0.028528	1.460058	0.633454	-0.249102	0.734658	0.716722	-0.279422	-0.647945	-0.607563	-0.622793	-0.687461
GENE27115X	Merged-chr2R-4261189-3	Merged-chr2R-4261189-3	1.0	0.724487	-0.623668	0.634666	0.222606	0.020983	0.612592	1.037678	-0.453233	-0.501394	-0.405437	-0.441516	-0.827762
GENE23413X	Merged-chr3R-5232067-1	Merged-chr3R-5232067-1	1.0	-0.405264	0.108975	0.458075	0.522241	-0.521074	0.820995	1.367005	-0.531704	-0.548719	-0.514677	-0.174062	-0.581790
GENE7824X	Merged-chrX-6656584-2	Merged-chrX-6656584-2	1.0	-0.258934	0.036666	0.703768	1.367235	-0.501894	0.537798	1.670449	-1.053270	-0.664955	0.137342	-0.842003	-1.132204
GENE24627X	Merged-chr3L-16097513-2	Merged-chr3L-16097513-2	1.0	-0.035669	-0.078920	0.857032	0.756654	0.091735	0.127976	0.552972	-0.667529	-0.685511	-0.322527	-0.663103	0.066891
GENE20686X	Merged-chrX-18286556-2	Merged-chrX-18286556-2	1.0	0.220450	0.161017	1.176396	0.537125	-0.448486	0.470080	0.470252	-0.789432	-0.526956	-0.767101	-0.466740	-0.036604
GENE15944X	Merged-chrY-956479-1	Merged-chrY-956479-1	1.0	-0.580707	0.234954	1.020038	0.887599	-0.389209	-0.101544	1.104597	-0.175063	-0.056711	-0.724058	-0.407778	-0.812119
GENE22257X	Merged-chr3R-5022072-3	Merged-chr3R-5022072-3	1.0	-0.736265	-0.301744	0.780816	0.754339	-0.349505	0.050672	0.997040	-0.202496	0.682185	-0.900492	-0.183738	-0.590814
GENE20555X	Merged-chr3R-1203410-1	Merged-chr3R-1203410-1	1.0	-0.526891	-0.054496	0.740904	0.674931	-0.663409	-0.041971	1.285304	-0.113390	0.004193	-0.655935	-0.343024	-0.306215
GENE20238X	Merged-chr3L-12259692-1	Merged-chr3L-12259692-1	1.0	-0.389902	0.106360	1.247686	0.272812	-0.495804	-0.488007	0.774786	0.264561	0.006870	-0.490036	-0.501626	-0.307699
GENE18255X	Merged-chrX-16391739-7	Merged-chrX-16391739-7	1.0	-0.614548	0.751939	0.828121	0.836646	-0.139369	-0.215189	1.095823	-0.456893	-0.547278	-0.368986	0.029749	-1.200015
GENE36789X	Merged-chrX-1455011-2	Merged-chrX-1455011-2	1.0	-0.516766	0.455485	0.204387	0.249761	0.216719	-0.318337	0.506986	0.168852	-0.047402	-0.094994	-0.138107	-0.686583
GENE33115X	Merged-chr3R-31411707-3	Merged-chr3R-31411707-3	1.0	-0.695848	0.284168	0.270278	0.935610	0.027025	-0.286236	0.541958	-0.578650	-0.106610	-0.294419	0.448875	-0.546149
GENE18223X	Merged-chr3R-18606611-1	Merged-chr3R-18606611-1	1.0	-0.412275	0.304508	0.953234	0.844558	-0.033031	-0.493325	0.939368	-0.090453	-0.851593	0.001068	-0.205286	-0.956772
GENE27209X	Merged-chr3L-24326815-1	Merged-chr3L-24326815-1	1.0	-0.372918	0.471625	0.113691	0.712389	-0.474992	-0.107850	1.190225	0.087044	-0.498602	-0.113550	-0.480537	-0.526526
GENE37345X	Merged-chr2R-2679424-1	Merged-chr2R-2679424-1	1.0	-0.214119	0.601948	-0.246951	0.423977	-0.347063	-0.341490	1.144335	0.423775	-0.364730	-0.342942	-0.351218	-0.385523
GENE20526X	Merged-chr3R-2645902-1	Merged-chr3R-2645902-1	1.0	-0.364153	0.823361	0.528390	0.347971	-0.498359	-0.489469	1.606726	0.130754	-0.526946	-0.491779	-0.505026	-0.561469
GENE14732X	Merged-chr3L-4598747-3	Merged-chr3L-4598747-3	1.0	-0.788542	0.850130	0.496967	1.002594	-0.998965	-0.610776	1.294378	1.335952	-0.733007	-0.987028	-0.661068	-0.200635
GENE20814X	Merged-chr2L-13461755-2	Merged-chr2L-13461755-2	1.0	-0.488336	0.373118	0.360777	0.924125	-0.625576	-0.615270	1.529014	-0.037145	-0.103577	-0.244403	-0.633297	-0.439430
GENE24251X	Merged-chrX-1017782-1	Merged-chrX-1017782-1	1.0	-0.576624	0.614620	1.014096	1.038504	-0.068165	-0.738779	1.851647	-0.389953	-0.796585	-0.335071	-0.762628	-0.851061
GENE22763X	Merged-chr3R-24031545-4	Merged-chr3R-24031545-4	1.0	-0.844851	0.286155	0.434429	0.442058	0.078717	-0.477140	0.659380	-0.094090	0.196030	0.220315	-0.533337	-0.367667
GENE27276X	Merged-chr2R-4971071-1	Merged-chr2R-4971071-1	1.0	-0.299673	0.573940	0.194012	0.999788	-0.434253	-0.426751	1.322702	-0.443480	-0.130756	-0.428701	-0.439867	-0.486962
GENE23432X	Merged-chr3R-3641524-1	Merged-chr3R-3641524-1	1.0	-0.394456	0.778160	0.488216	0.754941	-0.517022	0.167317	1.410658	-0.528007	-0.545632	-0.510422	-0.523703	-0.580050
GENE18227X	Merged-chrX-23273071-1	Merged-chrX-23273071-1	1.0	-0.490489	0.632154	0.350769	0.603590	-0.004312	-0.616268	1.514979	-0.297905	-0.346447	-0.618915	-0.028932	-0.698224
GENE23396X	Merged-chr2R-72791-1	Merged-chr2R-72791-1	1.0	0.193381	0.133862	0.372717	1.059988	-0.798893	-0.450201	0.979862	0.076060	-0.553417	-0.207095	-0.492950	-0.313314
GENE12397X	Merged-chrX-11936451-10	Merged-chrX-11936451-10	1.0	-0.771020	-0.615187	0.440956	1.280758	0.931954	0.508839	0.062616	-0.730138	-0.120194	-0.188244	-0.077454	-0.722884
GENE13236X	Merged-chr3R-21645195-6	Merged-chr3R-21645195-6	1.0	-1.213361	-0.547727	0.294354	1.230426	0.855584	0.357925	0.109335	-0.530283	-0.020625	-0.437272	0.056286	-0.154641
GENE33785X	Merged-chr3L-9029227-2	Merged-chr3L-9029227-2	1.0	-0.501069	-0.516842	0.444069	0.570640	0.221953	0.105591	-0.053491	-0.350084	0.098061	0.096783	0.193303	-0.308913
GENE22254X	Merged-chr3L-19165295-6	Merged-chr3L-19165295-6	1.0	-0.332728	-0.697706	0.928378	0.769115	0.262236	-0.031168	-0.102437	-1.327993	0.144294	-0.152814	0.583874	-0.043050
GENE11855X	Merged-chrX-15167343-3	Merged-chrX-15167343-3	1.0	-0.505620	-1.002980	0.760031	1.528406	0.660268	0.039632	-0.186954	-0.489588	0.112635	0.026863	-0.047128	-0.895564
GENE17790X	Merged-chr3R-4975736-3	Merged-chr3R-4975736-3	1.0	-0.702647	-0.727474	0.328287	1.566859	0.345290	-0.053136	0.398936	-0.140697	-0.219955	0.495145	-0.318176	-0.972431
GENE11307X	Merged-chr2L-6645349-1	Merged-chr2L-6645349-1	1.0	-0.757647	-0.781561	0.588309	1.278550	0.609236	-0.599084	0.287457	-0.088417	0.265494	0.262563	-0.067698	-0.997202
GENE18393X	Merged-chr3L-3983706-9	Merged-chr3L-3983706-9	1.0	-0.729748	-0.487244	0.347069	1.078009	-0.000495	0.052636	0.435007	-0.743607	0.319104	-0.049967	0.113506	-0.334271
GENE22401X	Merged-chr3R-23300581-4	Merged-chr3R-23300581-4	1.0	-0.768868	-0.032718	-0.045105	1.163091	-0.400930	-0.010435	0.644628	-0.960173	0.050840	-0.021237	0.277331	0.103577
GENE21680X	Merged-chrX-1041817-2	Merged-chrX-1041817-2	1.0	-0.539924	-0.559231	0.496126	1.272907	0.094843	-0.323643	0.564048	-0.687435	0.254417	0.122238	-0.364437	-0.329909
GENE21165X	Merged-chr3R-11600643-4	Merged-chr3R-11600643-4	1.0	-0.732420	-0.756989	0.012249	1.097761	0.382737	0.194957	0.863883	-0.200348	-0.277793	-0.124516	0.532455	-0.991975
GENE33623X	Merged-chrX-1621422-1	Merged-chrX-1621422-1	1.0	-0.384612	-0.398160	0.635527	0.622813	0.257508	-0.145353	0.443014	-0.485703	-0.498543	0.090228	0.386215	-0.522933
GENE36751X	Merged-chr3R-4051926-1	Merged-chr3R-4051926-1	1.0	-0.567943	-0.589182	1.184231	1.129765	0.262942	0.305523	0.577685	-0.732783	-0.755059	0.120929	-0.137584	-0.798524
GENE29183X	Merged-chr2L-19323709-1	Merged-chr2L-19323709-1	1.0	-0.508111	-0.059388	0.704628	0.304711	0.638527	0.311975	0.569698	-0.641276	-0.658537	-0.055893	0.085294	-0.691628
GENE26962X	Merged-chrX-5894972-3	Merged-chrX-5894972-3	1.0	-0.558807	-0.576757	0.167715	0.666063	0.627662	0.057710	0.224493	-0.414971	-0.457523	0.048541	0.591241	-0.375368
GENE30319X	Merged-chrX-17169255-2	Merged-chrX-17169255-2	1.0	-0.434779	-0.449755	0.322752	0.836917	0.479973	-0.209639	0.378242	-0.256057	-0.560963	-0.215054	0.315517	-0.207153
GENE16232X	Merged-chr2L-22024747-4	Merged-chr2L-22024747-4	1.0	-0.463813	-0.949058	0.028578	0.508162	1.126722	0.285682	0.624685	-0.287258	-0.904198	0.272254	0.441091	-0.682846
GENE16828X	Merged-chr3R-17707015-1	Merged-chr3R-17707015-1	1.0	-0.574769	-0.596826	1.073532	0.939733	0.275749	-0.720794	0.318728	-0.404728	-0.771022	-0.723890	1.374362	-0.190076
GENE35625X	Merged-chr2L-16881071-3	Merged-chr2L-16881071-3	1.0	-0.404356	-0.418145	0.347540	0.576576	0.371338	-0.491791	0.070939	0.174175	-0.519560	-0.493540	0.589131	0.197693
GENE35613X	Merged-chr2R-3743256-2	Merged-chr2R-3743256-2	1.0	-0.336976	-0.348730	0.428075	0.484427	0.117798	-0.092658	0.147015	-0.136116	-0.174392	-0.412941	0.780294	-0.455797
GENE31120X	Merged-chr3R-8472202-3	Merged-chr3R-8472202-3	1.0	-0.555247	-0.574113	0.809706	0.242445	0.572747	-0.109803	0.508637	0.157941	-0.715592	-0.678744	0.430544	-0.088521
GENE18667X	Merged-chr3R-22124896-6	Merged-chr3R-22124896-6	1.0	-0.927705	-0.957533	0.792203	1.183266	0.140310	-0.046242	-0.148377	-0.150331	-0.130376	-0.561263	0.964109	-0.158060
GENE34946X	Merged-chr2R-4309331-1	Merged-chr2R-4309331-1	1.0	-0.159300	-0.203358	0.099863	0.823302	0.239329	0.144394	0.611601	-0.495950	-0.337294	0.392236	-0.484912	-0.629912
GENE22610X	Merged-chr2L-10842689-1	Merged-chr2L-10842689-1	1.0	-0.550898	0.226817	0.464739	0.960381	0.367795	0.103939	0.532098	-0.695810	-0.226084	0.258938	-0.691180	-0.750736
GENE12656X	Merged-chr2R-24021392-5	Merged-chr2R-24021392-5	1.0	-0.296072	-0.682920	0.749670	1.417278	0.166920	0.389265	1.269546	-0.821759	-0.202289	0.294435	-0.803584	-1.480490
GENE5545X	Merged-chrX-16886456-12	Merged-chrX-16886456-12	1.0	0.116123	0.035139	0.267269	0.248140	0.224083	-0.195517	0.143559	-0.230889	-0.080842	0.523173	-0.476047	-0.574191
GENE3114X	Merged-chr2R-23659505-6	Merged-chr2R-23659505-6	1.0	-0.087057	-0.156642	0.413896	0.937949	0.739888	0.098422	0.347943	-0.522961	-0.705548	0.216353	-0.356276	-0.925968
GENE9031X	Merged-chr2L-1646806-12	Merged-chr2L-1646806-12	1.0	-0.010887	-0.577990	0.199912	0.883827	0.559607	0.188797	0.437981	-0.594457	-0.446159	0.270052	-0.565218	-0.345464
GENE32804X	Merged-chr3L-25217346-2	Merged-chr3L-25217346-2	1.0	-0.189270	-0.587395	0.047376	0.883331	0.472563	-0.064043	0.521526	-0.469163	-0.502023	0.205374	-0.281474	-0.036802
GENE25902X	Merged-chr3R-24026533-3	Merged-chr3R-24026533-3	1.0	0.012969	-0.547319	0.575388	1.205891	0.724553	-0.661245	0.866565	-0.685566	-0.707107	0.645384	-0.680307	-0.749207
GENE17499X	Merged-chr2R-24334101-2	Merged-chr2R-24334101-2	1.0	0.009179	-1.065610	1.203337	0.503080	0.754054	0.269875	0.374899	-0.755082	-1.044606	0.851762	-0.972738	-0.128151
GENE15135X	Merged-chr3R-5647176-1	Merged-chr3R-5647176-1	1.0	-0.094160	-0.638877	0.453639	1.166997	0.696248	-0.138505	1.218607	-0.793830	-0.817996	-0.147202	-0.787932	-0.116989
GENE23849X	Merged-chr2L-14659486-2	Merged-chr2L-14659486-2	1.0	-0.475537	-0.494432	-0.498337	0.946898	0.806156	0.056228	1.428916	-0.623111	-0.643182	0.441779	-0.262974	-0.682405
GENE33559X	Merged-chrX-18032726-1	Merged-chrX-18032726-1	1.0	-0.247169	-0.275053	-0.280870	0.804723	0.226166	-0.361818	1.094087	-0.374491	-0.385559	0.247941	-0.041231	-0.406726
GENE22641X	Merged-chr3R-6983767-1	Merged-chr3R-6983767-1	1.0	-0.455157	-0.471964	-0.475424	0.887920	0.943000	-0.215950	0.887476	-0.266223	-0.600235	0.235651	-0.255340	-0.213755
GENE15780X	Merged-chr2L-3806511-3	Merged-chr2L-3806511-3	1.0	-0.129326	-0.191260	-0.513534	0.701329	0.628881	0.546248	0.879354	-0.613871	-0.681934	0.370999	-0.001017	-0.995871
GENE12956X	Merged-chr3R-19659748-8	Merged-chr3R-19659748-8	1.0	-0.618052	-0.684736	-0.466084	1.447466	0.379010	0.537660	0.882471	-0.678618	-0.663896	0.651469	-0.086653	-0.700037
GENE11978X	Merged-chr3L-21008922-11	Merged-chr3L-21008922-11	1.0	-0.375344	-0.457831	-0.474849	0.619973	0.601982	0.047125	1.618883	-0.363697	-0.173936	0.031240	-0.162506	-0.911040
GENE11428X	Merged-chr2R-22730941-11	Merged-chr2R-22730941-11	1.0	-0.796288	-0.287916	0.469780	1.027096	0.383590	-0.262325	0.822927	-0.337212	-0.266272	-0.113353	-0.063834	-0.576192
GENE22310X	Merged-chr2R-21579807-5	Merged-chr2R-21579807-5	1.0	-0.866737	-0.154678	0.440376	0.820169	0.075346	-1.029415	1.187697	-0.391005	0.196151	-0.314690	0.146215	-0.109429
GENE26685X	Merged-chr3R-8841148-3	Merged-chr3R-8841148-3	1.0	-0.761398	0.173925	0.160132	0.720127	0.452291	-0.043485	0.426091	-0.455413	-0.215580	0.080912	-0.264067	-0.273535
GENE16486X	Merged-chr2R-23629623-8	Merged-chr2R-23629623-8	1.0	-1.139797	0.161534	0.730975	1.024174	0.426086	-0.311155	0.376098	-1.408011	-0.297323	1.000088	-0.530695	-0.031973
GENE7503X	Merged-chr3L-4414667-11	Merged-chr3L-4414667-11	1.0	-0.607360	-0.101885	0.106679	0.979145	0.900484	0.081724	0.654883	-0.502662	-0.599873	-0.030491	-0.438806	-0.441840
GENE18413X	Merged-chr2R-6141611-3	Merged-chr2R-6141611-3	1.0	-0.627412	0.204844	0.192110	1.418083	0.483307	0.071129	1.229366	-0.017831	-0.838005	-0.421245	-0.806407	-0.887939
GENE22536X	Merged-chr3R-3880454-1	Merged-chr3R-3880454-1	1.0	-0.267228	0.287625	0.661821	1.148804	0.600171	-0.335293	1.466558	-0.414919	-0.721397	-0.344489	-0.991582	-1.090072
GENE16021X	Merged-chr3R-24260716-3	Merged-chr3R-24260716-3	1.0	-0.004342	0.185246	0.170634	1.221577	0.389445	-0.215330	0.914447	0.496568	-1.069566	-0.677505	-0.284686	-1.126487
GENE20636X	Merged-chr3R-5056203-1	Merged-chr3R-5056203-1	1.0	-0.737274	0.008126	-0.004239	0.825744	0.631406	0.175080	0.969872	-0.060001	-0.291894	-0.140444	-0.383950	-0.992427
GENE30401X	Merged-chr4-834187-3	Merged-chr4-834187-3	1.0	-0.507043	0.181504	-0.264392	0.536833	0.486000	0.122648	0.907128	0.192374	-0.090604	-0.119525	-0.187147	-1.257777
GENE21608X	Merged-chr3L-7248709-2	Merged-chr3L-7248709-2	1.0	-0.853461	-0.139286	0.592473	0.207120	0.381541	0.433977	0.806259	-0.219009	0.124267	0.002032	-0.198552	-1.137360
GENE18146X	Merged-chr2R-16343953-1	Merged-chr2R-16343953-1	1.0	-0.735472	0.245332	0.231290	0.490427	0.241540	-0.137118	0.954862	0.470674	-0.151339	-0.578104	-0.047158	-0.984932
GENE9687X	Merged-chr3R-28418187-10	Merged-chr3R-28418187-10	1.0	-1.050300	0.076083	-0.326255	1.413741	0.992097	0.028869	0.904606	-0.157220	-0.596730	0.012724	-0.329087	-0.968528
GENE584X	Merged-chr3L-17012121-10	Merged-chr3L-17012121-10	1.0	-0.337995	-0.132994	0.223900	0.432062	0.661363	0.025269	0.537164	-0.166676	0.062299	-0.138716	-0.372843	-0.792833
GENE19146X	Merged-chr3R-27237804-4	Merged-chr3R-27237804-4	1.0	-0.292203	-0.791567	0.214328	0.890549	0.681871	0.004321	0.664890	0.682949	-0.986724	-0.366920	-0.069608	-0.631888
GENE31051X	Merged-chr3R-27958209-2	Merged-chr3R-27958209-2	1.0	-0.535350	-0.117270	0.181077	0.398702	0.542438	-0.112422	0.482897	0.384162	-0.430575	-0.119979	-0.163330	-0.510349
GENE21612X	Merged-chr3L-19288958-3	Merged-chr3L-19288958-3	1.0	-0.688026	-0.264236	0.481675	0.543951	0.176745	-0.081002	0.351580	0.984934	-0.880307	-0.090581	-0.145787	-0.388945
GENE9856X	Merged-chr3L-23103780-7	Merged-chr3L-23103780-7	1.0	-0.363488	-0.785327	-0.326913	1.149480	0.792162	-0.158230	0.740968	0.608162	-1.118870	-0.006825	0.087126	-0.618246
GENE31397X	Merged-chr3L-16455649-2	Merged-chr3L-16455649-2	1.0	0.072491	-0.448949	0.352196	0.878387	0.377370	-0.533338	0.669945	0.327871	-0.565789	-0.535370	-0.000140	-0.594676
GENE26520X	Merged-chr3R-30066143-2	Merged-chr3R-30066143-2	1.0	0.280370	-0.562987	0.211424	0.727106	0.590885	-0.664489	0.525337	0.020775	-0.051949	-0.666944	0.329443	-0.738970
GENE18707X	Merged-chr4-486453-4	Merged-chr4-486453-4	1.0	-0.027022	-0.620213	0.240074	0.440432	0.165525	-0.663234	0.702262	0.319688	-0.274647	-0.203969	-0.155921	0.077025
GENE13029X	Merged-chr2R-10125050-1	Merged-chr2R-10125050-1	1.0	-0.024186	-0.586162	1.090190	1.352163	0.570907	-0.708582	0.609843	0.382534	-0.441949	-0.711640	-0.729173	-0.803944
GENE34850X	Merged-chr3L-374451-1	Merged-chr3L-374451-1	1.0	-0.458190	-0.474033	0.302930	0.354353	0.459711	-0.559396	0.820517	0.406812	-0.591972	0.191639	-0.045022	-0.407349
GENE36660X	Merged-chr3R-7993619-1	Merged-chr3R-7993619-1	1.0	-0.416258	-0.429835	0.313566	0.154225	0.334185	-0.199364	0.612416	0.141303	-0.281895	0.362039	-0.233831	-0.356550
GENE34749X	Merged-chr2L-14109301-3	Merged-chr2L-14109301-3	1.0	-0.448135	0.013617	0.333896	0.387818	0.357532	-0.551243	1.039570	0.307915	-0.584890	-0.221623	-0.019493	-0.614964
GENE30889X	Merged-chr3R-9645556-4	Merged-chr3R-9645556-4	1.0	-0.320124	-0.687819	0.583539	0.201568	0.480330	-0.975681	0.281695	1.121053	-0.888166	0.523815	-0.104329	-0.215880
GENE26705X	Merged-chr2L-1405043-4	Merged-chr2L-1405043-4	1.0	-0.906756	-0.195210	0.393665	-0.001953	0.323782	-1.090299	0.869115	0.609225	-0.511417	0.594710	-0.006719	-0.078142
GENE26483X	Merged-chr3L-2164016-3	Merged-chr3L-2164016-3	1.0	-0.101214	-0.626912	0.430708	0.410106	0.665984	-0.746255	1.178754	-0.217472	-0.793576	0.602266	-0.201703	-0.600685
GENE12434X	Merged-chrX-17998888-1	Merged-chrX-17998888-1	1.0	-0.759679	-0.336485	0.214073	0.006275	0.519913	-0.921846	0.662211	1.115928	-0.493250	0.258388	-0.225044	-0.040484
GENE5761X	Merged-chrX-19307918-12	Merged-chrX-19307918-12	1.0	-0.406356	-0.455211	1.239090	0.928238	0.172680	-0.075608	0.477560	0.148204	-0.699035	-0.347554	-0.302377	-0.679632
GENE35389X	Merged-chrX-17047821-2	Merged-chrX-17047821-2	1.0	-0.401577	-0.415337	0.796338	0.583526	0.377432	-0.172148	0.075498	0.001824	-0.516778	-0.177407	0.015611	-0.166983
GENE33237X	Merged-chrX-2436577-1	Merged-chrX-2436577-1	1.0	-0.377561	-0.391297	0.871463	0.655989	0.284345	-0.128868	0.470969	0.240797	-0.494241	-0.134302	-0.477664	-0.519631
GENE26275X	Merged-chr3R-7197069-2	Merged-chr3R-7197069-2	1.0	-0.361258	-0.377386	1.103261	0.867525	0.128417	-0.452897	0.158374	0.283180	-0.482227	-0.454729	-0.137959	-0.274302
GENE16510X	Merged-chr2R-21367290-2	Merged-chr2R-21367290-2	1.0	-0.513862	-0.533626	1.265564	0.568855	0.733475	0.208798	0.874374	0.122640	-0.688268	-0.646740	-0.662415	-0.728795
GENE13736X	Merged-chr2R-17144896-2	Merged-chr2R-17144896-2	1.0	-0.583282	-0.607528	1.546565	1.598792	0.491756	-0.336355	1.090792	-0.398649	-0.805592	-0.750702	-0.385079	-0.860717
GENE34180X	Merged-chrX-12103797-2	Merged-chrX-12103797-2	1.0	-0.372084	0.097529	0.864974	0.659195	0.588884	-0.457030	0.476465	0.060733	-0.483969	-0.458728	-0.468372	-0.507597
GENE24303X	Merged-chrX-481613-1	Merged-chrX-481613-1	1.0	-0.422895	-0.438102	0.991263	0.418150	0.388886	-0.184919	0.681005	-0.232758	-0.275131	-0.522651	-0.222416	-0.180432
GENE23949X	Merged-chr2R-4172135-1	Merged-chr2R-4172135-1	1.0	-0.415993	-0.432040	1.071734	0.831698	0.280481	0.317488	0.749345	-0.539312	-0.555671	-0.522884	-0.197556	-0.587290
GENE19363X	Merged-chr2R-17557031-2	Merged-chr2R-17557031-2	1.0	-0.622714	-0.645439	0.823693	1.050881	1.074012	0.057671	0.724275	-0.029590	-0.821387	0.047597	-0.792249	-0.866751
GENE34902X	Merged-chr2R-8043130-1	Merged-chr2R-8043130-1	1.0	-0.266092	-0.292829	0.155727	0.045983	0.640220	0.197576	0.526297	-0.079085	-0.370835	0.190517	-0.359436	-0.388043
GENE23349X	Merged-chr2L-8936605-3	Merged-chr2L-8936605-3	1.0	-0.545931	-0.566589	0.755400	1.062890	0.791185	0.491651	1.012792	-0.121526	-0.726955	-0.684189	-0.700365	-0.768361
GENE20774X	Merged-chr3L-2123396-3	Merged-chr3L-2123396-3	1.0	-0.549140	-0.570003	0.753070	1.345185	0.882929	-0.686586	0.336129	0.510869	-0.733427	-0.059133	-0.706061	-0.523831
GENE20086X	Merged-chr2R-13448710-2	Merged-chr2R-13448710-2	1.0	0.062172	-0.728682	0.421336	0.480488	-0.011280	0.283681	0.050763	0.611970	-0.141734	-0.137591	-0.585632	-0.305491
GENE11817X	Merged-chr3L-11561579-2	Merged-chr3L-11561579-2	1.0	0.095011	-0.975115	0.766888	0.128836	-0.417450	-0.070552	0.608378	1.251035	0.347555	-0.388105	-0.635469	-0.711012
GENE30991X	Merged-chr3R-6315248-3	Merged-chr3R-6315248-3	1.0	-0.009354	-0.536547	0.731540	0.666073	0.665426	-0.040755	-0.018023	0.947956	-0.393100	-0.641647	-0.655940	-0.715628
GENE26003X	Merged-chr2R-9426923-7	Merged-chr2R-9426923-7	1.0	0.220292	-0.996703	0.129655	0.401256	0.035909	0.085126	0.864530	0.306681	-0.458626	0.169504	-0.504159	-0.253465
GENE33002X	Merged-chr2L-8162742-1	Merged-chr2L-8162742-1	1.0	0.465240	-0.650903	0.132810	0.361205	-0.459581	-0.185243	1.121183	0.224618	-0.321296	0.650052	-0.477689	-0.860395
GENE27130X	Merged-chrX-1370274-9	Merged-chrX-1370274-9	1.0	-0.180816	-0.942819	0.332316	0.222174	0.174148	0.127616	0.895424	0.017911	-0.411084	0.114991	-0.061674	-0.288189
GENE20667X	Merged-chr3R-7067418-10	Merged-chr3R-7067418-10	1.0	0.467601	-0.843612	-0.008397	0.090789	-0.178178	0.250117	0.072090	0.438693	-0.346107	0.100866	-0.132011	0.088149
GENE20878X	Merged-chr2R-24514750-1	Merged-chr2R-24514750-1	1.0	0.423754	-0.852622	0.645923	0.802951	0.345356	0.487790	0.408887	-0.172865	-1.057057	-0.089146	-0.723814	-0.219157
GENE25569X	Merged-chrX-531992-2	Merged-chrX-531992-2	1.0	-0.385788	-0.400274	-0.403256	1.201742	-0.151485	-0.479468	-0.388650	-0.495877	0.329263	0.872968	0.268499	0.032327
GENE33283X	Merged-chr2R-19922387-1	Merged-chr2R-19922387-1	1.0	-0.170134	-0.192893	-0.197640	0.758913	-0.274711	-0.271155	-0.174594	-0.279024	0.310637	0.437084	0.002057	0.051460
GENE21209X	Merged-chr3L-21517631-1	Merged-chr3L-21517631-1	1.0	-0.396351	-0.410487	-0.413390	1.029342	0.060818	-0.486841	0.097618	-0.502457	0.283192	0.702964	0.038867	-0.003276
GENE36324X	Merged-chr4-801935-1	Merged-chr4-801935-1	1.0	0.140527	-0.375873	-0.378542	0.944779	-0.136213	-0.445906	-0.365446	-0.460177	0.178397	0.739999	0.264731	-0.106275
GENE25996X	Merged-chr2L-11027628-4	Merged-chr2L-11027628-4	1.0	0.487702	-0.168927	-0.649121	1.007895	-0.777429	-0.423728	-0.626955	-0.478398	0.374041	1.137061	0.268384	-0.150526
GENE18756X	Merged-chr3R-14012567-1	Merged-chr3R-14012567-1	1.0	0.144373	-0.391208	-0.394100	1.203560	-0.474935	-0.467822	-0.379930	-0.483639	0.006907	0.494143	0.572841	0.169810
GENE5617X	Merged-chr2L-16827369-10	Merged-chr2L-16827369-10	1.0	0.077625	-0.405124	-0.510698	0.794924	-0.024899	-0.458667	-0.003321	-0.068805	0.177730	0.269157	0.141407	0.010670
GENE33008X	Merged-chr2R-12507304-1	Merged-chr2R-12507304-1	1.0	0.143053	-0.368304	-0.370891	0.656183	-0.130306	-0.436007	-0.358191	-0.449751	0.012036	0.943333	0.082585	0.276261
GENE31421X	Merged-chr2R-18744744-3	Merged-chr2R-18744744-3	1.0	0.167686	-0.380591	-0.383483	1.135226	-0.123062	-0.457597	-0.369320	-0.473597	-0.487614	0.913649	-0.139306	0.598010
GENE22404X	Merged-chr2L-1068208-4	Merged-chr2L-1068208-4	1.0	0.016335	-0.358163	-0.803956	0.851959	-0.222235	-0.934359	0.004484	-0.115558	0.230653	1.001416	0.039254	0.290169
GENE16256X	Merged-chr4-787708-2	Merged-chr4-787708-2	1.0	0.222544	-0.650421	-0.655020	1.184545	-0.453553	-0.172684	-0.632518	-0.053997	0.021047	1.257894	-0.229888	0.162049
GENE35114X	Merged-chr3L-20509011-1	Merged-chr3L-20509011-1	1.0	-0.272031	-0.299248	-0.304926	0.537714	-0.364948	-0.359933	-0.277365	-0.082022	0.390399	0.905885	0.151292	-0.024817
GENE24687X	Merged-chrX-19765973-1	Merged-chrX-19765973-1	1.0	-0.220406	-0.245454	-0.250679	0.078725	-0.318371	-0.314131	-0.225315	-0.043256	0.418083	0.922677	0.183941	0.014186
GENE16845X	Merged-chr3R-25583571-1	Merged-chr3R-25583571-1	1.0	-0.331198	-0.353995	-0.357394	0.356426	-0.442670	-0.435007	-0.337561	-0.102269	0.090129	1.578792	0.370598	-0.035851
GENE33564X	Merged-chr3L-18213731-1	Merged-chr3L-18213731-1	1.0	-0.303574	-0.329064	-0.331414	0.709127	-0.396176	-0.061124	-0.309183	-0.105167	-0.144019	0.999066	0.319060	-0.047533
GENE36897X	Merged-chrX-5994065-2	Merged-chrX-5994065-2	1.0	-0.156954	-0.179696	-0.184440	0.616817	-0.271308	-0.267635	-0.161410	0.008474	-0.282785	0.758063	0.416834	-0.295961
GENE27070X	Merged-chr3L-791280-3	Merged-chr3L-791280-3	1.0	-0.417560	-0.433724	-0.437058	1.098423	-0.531577	-0.158699	-0.420750	0.234972	-0.558457	0.977017	0.992106	-0.344694
GENE26424X	Merged-chr2R-18304496-1	Merged-chr2R-18304496-1	1.0	-0.459710	0.005819	-0.002891	0.859522	-0.575314	0.225238	-0.462991	0.144367	-0.602069	1.112689	0.161960	-0.406621
GENE25285X	Merged-chr3L-11375264-3	Merged-chr3L-11375264-3	1.0	-0.477514	-0.495349	-0.499024	1.303069	-0.262441	0.021591	-0.481035	-0.614381	-0.112156	0.972486	0.592599	0.052156
GENE1229X	Merged-chr2L-20148612-7	Merged-chr2L-20148612-7	1.0	-0.175418	-0.781426	-0.625184	0.686577	-0.543694	0.288309	-0.191427	-0.050061	-0.238954	0.999467	0.563123	0.068688
GENE22136X	Merged-chr2L-544792-2	Merged-chr2L-544792-2	1.0	-0.270993	-0.317139	-0.762698	0.802426	-0.177618	0.020716	-0.280119	-0.223689	0.272811	0.985081	0.401219	-0.449997
GENE36084X	Merged-chr3R-6861780-2	Merged-chr3R-6861780-2	1.0	-0.326657	-0.337752	-0.340023	0.265385	-0.106471	0.144745	-0.328857	0.083881	0.556387	0.729878	0.097050	-0.437565
GENE31571X	Merged-chrX-399852-3	Merged-chrX-399852-3	1.0	-0.059909	-0.560484	-0.564266	0.433137	-0.126472	0.399242	-0.545717	-0.387595	0.599736	0.888697	0.441612	-0.517981
GENE6690X	Merged-chr3L-24030010-8	Merged-chr3L-24030010-8	1.0	-0.480008	-0.570931	-1.026581	0.892813	-0.014697	0.272059	-0.593798	-0.514952	-0.160243	1.311008	1.190727	-0.305399
GENE36446X	Merged-chr3L-6577159-1	Merged-chr3L-6577159-1	1.0	-0.198715	-0.223094	-0.228179	0.369999	-0.002707	-0.299656	-0.203492	-0.308737	-0.316574	0.843625	0.533591	0.033939
GENE36354X	Merged-chrX-21605811-1	Merged-chrX-21605811-1	1.0	-0.143405	-0.165515	-0.170127	0.137932	-0.259855	-0.256353	-0.147738	-0.264108	-0.270791	0.884524	0.575699	0.079738
GENE35597X	Merged-chr3R-21601573-2	Merged-chr3R-21601573-2	1.0	-0.224138	-0.250834	-0.256404	0.618766	-0.343200	-0.338027	-0.229369	-0.349516	-0.074349	0.892621	0.933018	-0.378566
GENE30745X	Merged-chr2L-18303106-3	Merged-chr2L-18303106-3	1.0	-0.423420	-0.439773	-0.443145	0.471447	0.068412	-0.530246	0.106689	-0.549258	-0.565987	1.496353	0.554240	0.254688
GENE27644X	Merged-chr2R-15001008-2	Merged-chr2R-15001008-2	1.0	-0.421633	-0.437465	-0.440725	0.451300	-0.194338	-0.524375	0.095316	-0.221780	-0.558363	1.267532	0.863270	0.121261
GENE22341X	Merged-chr3L-18227807-1	Merged-chr3L-18227807-1	1.0	-0.496868	-0.514674	-0.518338	0.679766	-0.051511	-0.612068	-0.000427	-0.089663	-0.367946	1.208320	0.642771	0.120636
GENE1363X	Merged-chr3L-1208422-10	Merged-chr3L-1208422-10	1.0	-0.487121	-0.470873	0.051478	0.575059	-0.066596	-0.208606	-0.494723	-0.404256	0.071182	0.855144	0.378370	0.200941
GENE10329X	Merged-chr3L-5810033-6	Merged-chr3L-5810033-6	1.0	-0.878677	-1.343102	0.223608	1.244875	0.225999	-0.176040	-0.889753	-0.622122	-0.409457	1.406448	0.812572	0.405649
GENE31150X	Merged-chr2R-12010898-1	Merged-chr2R-12010898-1	1.0	-0.326094	0.468055	-0.348018	0.294734	-0.098236	-0.410657	-0.331865	-0.423914	0.218837	1.078551	0.118412	-0.239805
GENE36294X	Merged-chrX-9767139-1	Merged-chrX-9767139-1	1.0	-0.193649	0.209265	-0.222512	0.364745	-0.001507	-0.291728	-0.198329	-0.300336	-0.058133	0.832236	-0.014809	-0.125243
GENE35738X	Merged-chrX-17806266-2	Merged-chrX-17806266-2	1.0	-0.240745	0.190392	-0.272572	0.568261	-0.342618	-0.337836	-0.245905	-0.348440	-0.092771	0.938430	0.180106	0.003698
GENE22486X	Merged-chr3R-23818520-3	Merged-chr3R-23818520-3	1.0	-0.646582	0.385937	-0.673779	0.164487	-0.234266	-0.454464	-0.651036	-0.509435	0.597083	1.372296	0.094538	0.555220
GENE36565X	Merged-chr2L-19647022-4	Merged-chr2L-19647022-4	1.0	-0.429742	0.000713	-0.007405	0.351937	-0.010530	-0.519394	-0.432556	-0.534559	0.426019	0.601886	0.144710	0.408921
GENE34495X	Merged-chr2R-20551281-1	Merged-chr2R-20551281-1	1.0	-0.426710	0.028210	-0.444786	0.178141	0.209165	-0.522684	-0.429678	-0.539251	0.239806	1.039467	-0.002462	0.670782
GENE33922X	Merged-chr3R-18480883-2	Merged-chr3R-18480883-2	1.0	-0.485250	0.523623	-0.505177	0.493274	-0.599140	-0.270979	-0.488523	-0.097064	0.154957	0.776551	-0.082753	0.580481
GENE28625X	Merged-chr3R-31703319-1	Merged-chr3R-31703319-1	1.0	-0.359033	0.439261	-0.374646	-0.018635	-0.129903	-0.441855	-0.361597	-0.456112	0.015023	1.130720	0.273269	0.283508
GENE14510X	Merged-chr3L-21497557-1	Merged-chr3L-21497557-1	1.0	-0.593871	0.169149	-0.618260	-0.016688	0.166321	0.043073	-0.597871	-0.038856	0.272844	1.343094	-0.207466	0.078533
GENE20666X	Merged-chr2L-6024311-7	Merged-chr2L-6024311-7	1.0	-0.308390	0.220342	-0.679980	0.649494	-0.057584	-0.949195	-0.320705	0.060470	0.228995	0.924160	0.437050	-0.204656
GENE10903X	Merged-chr3R-20830015-3	Merged-chr3R-20830015-3	1.0	-0.001830	0.056482	-0.954257	0.842198	-0.475474	-0.545897	-0.605935	0.028928	0.460930	0.604189	0.379248	0.211419
GENE33690X	Merged-chr3L-8512636-4	Merged-chr3L-8512636-4	1.0	-0.098452	-0.141220	-0.590960	0.382635	-0.168682	-0.688222	-0.106917	0.122164	0.165569	0.977082	0.389472	-0.242467
GENE26807X	Merged-chr3L-38293-2	Merged-chr3L-38293-2	1.0	-0.605993	-0.173891	-0.630415	0.355883	-0.205591	-0.736384	-0.138563	0.090332	0.345461	1.088932	0.467680	0.142550
GENE8598X	Merged-chr2L-16251773-10	Merged-chr2L-16251773-10	1.0	-0.647252	-0.269796	-1.077192	0.368970	-0.515202	-1.335376	-0.404848	0.575341	0.162944	1.780342	1.010568	0.351499
GENE34325X	Merged-chr2L-6319354-2	Merged-chr2L-6319354-2	1.0	-0.245051	-0.271960	0.188092	0.920532	0.207302	-0.347562	-0.250324	-0.358878	-0.368704	0.727780	0.186117	-0.387345
GENE35741X	Merged-chr3R-6152004-2	Merged-chr3R-6152004-2	1.0	-0.201704	-0.226737	-0.231960	0.782584	0.422635	-0.308927	-0.206609	-0.318728	-0.327214	0.746063	0.213841	-0.343245
GENE32769X	Merged-chr3R-20283950-3	Merged-chr3R-20283950-3	1.0	0.122300	-0.403918	0.073071	1.059993	0.435071	-0.481093	-0.392512	-0.496960	-0.231243	0.606204	0.246391	-0.537302
GENE36442X	Merged-chr2L-3896126-1	Merged-chr2L-3896126-1	1.0	-0.281751	-0.309849	-0.315711	1.024592	0.176842	-0.376052	-0.287257	-0.086284	-0.398840	0.556602	0.498896	-0.201188
GENE37057X	Merged-chrX-2408813-2	Merged-chrX-2408813-2	1.0	-0.280115	-0.307711	-0.312949	0.713798	0.510700	-0.367658	-0.285523	-0.087757	-0.389052	0.675873	0.329156	-0.198763
GENE32369X	Merged-chr2R-21550400-1	Merged-chr2R-21550400-1	1.0	-0.275052	-0.301953	-0.304658	0.517898	0.160025	-0.355642	-0.280324	0.126790	-0.375354	0.654605	0.465475	-0.031809
GENE29547X	Merged-chr3L-14985130-1	Merged-chr3L-14985130-1	1.0	-0.211989	-0.236821	-0.242001	0.898705	0.395715	-0.309276	-0.216855	-0.035930	-0.326662	0.232838	0.192892	-0.140618
GENE28739X	Merged-chrX-19898225-3	Merged-chrX-19898225-3	1.0	-0.060654	-0.103436	-0.563133	0.835036	0.581069	-0.337691	-0.069120	-0.387123	-0.430905	0.507765	0.544941	-0.516748
GENE26815X	Merged-chr3R-19345275-5	Merged-chr3R-19345275-5	1.0	-0.583017	-0.603888	-0.608189	1.388214	0.355901	-0.373953	-0.086397	0.421548	-0.764676	0.628569	0.321993	-0.096104
GENE21434X	Merged-chr2R-20835903-1	Merged-chr2R-20835903-1	1.0	-0.180798	-0.203870	-0.208683	0.743018	0.005684	0.023055	-0.185319	-0.015572	-0.292254	0.242968	0.376823	-0.305051
GENE33590X	Merged-chr2R-8292338-1	Merged-chr2R-8292338-1	1.0	-0.326623	-0.337572	0.103209	0.640022	0.111925	0.138944	-0.328795	-0.132392	-0.168951	0.469220	0.266503	-0.435490
GENE34627X	Merged-chr2R-24514764-2	Merged-chr2R-24514764-2	1.0	-0.699317	-0.722508	0.479429	1.184344	0.172110	0.340092	-0.703902	-0.016861	-0.100715	0.327962	0.138576	-0.399210
GENE31320X	Merged-chr2R-24410548-3	Merged-chr2R-24410548-3	1.0	-0.502797	-0.059992	0.250720	0.764216	0.267172	0.144826	-0.506201	-0.339056	0.137904	0.852398	-0.328557	-0.680633
GENE20764X	Merged-chr3R-20622184-5	Merged-chr3R-20622184-5	1.0	-1.042890	0.053993	0.465938	0.568977	0.204184	0.334023	-0.626917	0.210212	-0.133092	0.456622	0.237351	-0.728402
GENE17083X	Merged-chr2R-21283178-6	Merged-chr2R-21283178-6	1.0	-1.330794	-0.256356	-0.272634	1.408770	0.471557	0.579392	-0.389167	-0.269781	-0.466680	0.647625	0.423715	-0.545647
GENE16930X	Merged-chr2R-12856666-6	Merged-chr2R-12856666-6	1.0	-0.942299	-0.973618	0.569698	1.216152	0.256820	0.207007	-0.475980	-0.874323	-0.372941	1.410797	0.216351	-0.237664
GENE28934X	Merged-chr2L-4208475-1	Merged-chr2L-4208475-1	1.0	0.282270	-0.184029	-0.188984	0.985116	-0.285048	-0.280909	-0.164932	-0.290088	-0.298044	0.296082	0.441657	-0.313091
GENE17006X	Merged-chr3L-1557975-1	Merged-chr3L-1557975-1	1.0	0.197096	-0.370129	-0.373057	1.401286	-0.456094	-0.448690	-0.347498	-0.465181	0.405563	0.185101	0.779284	-0.507681
GENE31237X	Merged-chr3L-12603397-2	Merged-chr3L-12603397-2	1.0	0.200131	-0.345054	-0.347940	1.041244	-0.421202	0.196743	-0.320985	-0.429094	-0.441630	0.831866	0.501560	-0.465640
GENE19852X	Merged-chr3R-11602124-5	Merged-chr3R-11602124-5	1.0	0.266956	-0.561006	-0.022477	1.316365	-0.287167	0.131063	-0.968758	-0.206728	-0.300844	0.541806	0.585114	-0.494324
GENE18068X	Merged-chr3L-25996263-8	Merged-chr3L-25996263-8	1.0	0.287931	-0.390845	-0.403911	1.240261	-0.075040	0.248121	-0.339980	-0.243067	-1.096375	0.572461	0.425005	-0.224562
GENE17084X	Merged-chr2R-5106380-7	Merged-chr2R-5106380-7	1.0	0.054640	-0.022357	-0.230504	1.084781	-0.141413	0.459499	-0.399730	-0.425284	-0.788137	0.927914	0.003574	-0.522984
GENE15387X	Merged-chrX-12003905-5	Merged-chrX-12003905-5	1.0	0.274591	0.056321	-0.715931	0.863843	-0.308994	-0.074853	-0.224356	-0.361946	-0.282030	0.703924	0.199234	-0.129803
GENE29447X	Merged-chr3L-20488209-1	Merged-chr3L-20488209-1	1.0	-0.163799	-0.186757	-0.191547	0.935657	0.024396	-0.272122	-0.168297	0.002457	0.328728	0.270620	-0.278587	-0.300748
GENE33872X	Merged-chr3L-8653184-2	Merged-chr3L-8653184-2	1.0	-0.187599	-0.212157	-0.217280	0.796283	-0.303018	-0.298720	-0.192411	-0.011353	0.803947	0.460605	-0.306209	-0.332089
GENE33417X	Merged-chrX-7620554-1	Merged-chrX-7620554-1	1.0	-0.154123	-0.175817	-0.180343	0.748974	0.023656	-0.253434	-0.158374	0.003041	0.156811	0.256446	0.011097	-0.277935
GENE33188X	Merged-chr2R-8345670-1	Merged-chr2R-8345670-1	1.0	-0.092852	-0.112234	-0.116278	0.821472	-0.214878	-0.212071	-0.096650	-0.218280	0.375182	0.317112	-0.216954	-0.233571
GENE29331X	Merged-chr2R-9007885-1	Merged-chr2R-9007885-1	1.0	-0.168433	-0.191728	-0.196588	0.937361	-0.281104	-0.277277	-0.172998	-0.000037	0.468190	0.270241	-0.283942	-0.103686
GENE24956X	Merged-chr3L-11472677-1	Merged-chr3L-11472677-1	1.0	-0.326813	-0.343513	-0.345933	0.970632	0.132881	-0.406724	0.160733	0.098020	0.210395	0.506828	-0.416777	-0.239729
GENE28963X	Merged-chr2L-12863204-1	Merged-chr2L-12863204-1	1.0	-0.207774	-0.232743	-0.237952	0.915219	0.408185	-0.309704	-0.212667	-0.030324	0.135530	0.432650	-0.317235	-0.343184
GENE33337X	Merged-chr3L-10961581-1	Merged-chr3L-10961581-1	1.0	-0.149000	-0.170462	-0.174940	0.754685	0.027527	0.044363	-0.153206	-0.256679	0.160870	0.260495	-0.255189	-0.088465
GENE24855X	Merged-chr3L-15116980-1	Merged-chr3L-15116980-1	1.0	-0.149323	-0.173049	-0.177998	1.154352	0.049408	-0.277786	-0.153972	-0.287189	-0.295357	0.682017	-0.285172	-0.085933
GENE29239X	Merged-chr2L-15437380-1	Merged-chr2L-15437380-1	1.0	-0.141910	-0.164651	-0.169395	0.986807	0.048652	-0.263465	-0.146366	-0.271911	-0.279218	0.659601	0.034859	-0.293003
GENE19907X	Merged-chr3R-31884768-2	Merged-chr3R-31884768-2	1.0	-0.191110	-0.222016	-0.228463	1.322466	-0.309039	-0.302812	-0.197167	-0.316750	0.006265	1.106251	-0.313723	-0.353902
GENE14682X	Merged-chrX-2588673-1	Merged-chrX-2588673-1	1.0	-0.379618	-0.400148	0.482464	1.573511	0.136566	-0.106993	-0.386062	-0.505127	-0.521308	0.703181	-0.501167	-0.095299
GENE19348X	Merged-chr3L-13049633-5	Merged-chr3L-13049633-5	1.0	-0.448711	-0.937927	0.244797	1.135105	0.154106	0.304804	-0.133927	-0.609854	-0.678655	1.019853	-0.248319	0.198727
GENE34324X	Merged-chrX-8668269-2	Merged-chrX-8668269-2	1.0	-0.226328	-0.252224	-0.257626	0.916098	-0.332520	-0.327846	-0.231403	0.180039	0.125154	0.725893	-0.335989	0.016754
GENE37188X	Merged-chr3L-18886498-1	Merged-chr3L-18886498-1	1.0	-0.148928	-0.172069	-0.176897	0.832862	-0.274192	-0.270253	-0.153462	0.430142	-0.286550	0.797293	-0.277116	-0.300832
GENE36843X	Merged-chr2L-10351756-1	Merged-chr2L-10351756-1	1.0	-0.296892	0.145785	-0.322806	0.844193	-0.383655	-0.378411	-0.302373	0.444211	0.061931	0.360629	-0.387547	0.214936
GENE32277X	Merged-chr2L-18802965-2	Merged-chr2L-18802965-2	1.0	-0.324106	-0.341794	0.124236	0.972548	-0.410635	-0.078737	-0.329814	-0.122789	0.213473	0.648183	-0.113282	-0.237285
GENE30409X	Merged-chrX-7166784-2	Merged-chrX-7166784-2	1.0	-0.245071	-0.273017	-0.278847	1.113605	-0.368045	-0.362275	-0.250547	0.388688	-0.386320	1.016833	-0.372346	0.017341
GENE28707X	Merged-chrX-128207-2	Merged-chrX-128207-2	1.0	-0.440461	-0.455685	-0.458810	0.702118	0.183801	-0.215467	-0.443475	0.140625	0.070596	1.005483	-0.252129	0.163403
GENE26010X	Merged-chr3R-17957704-2	Merged-chr3R-17957704-2	1.0	-0.396913	-0.411274	-0.414225	1.151583	-0.496317	-0.489123	0.103322	0.030331	0.532286	0.450355	-0.189870	0.129844
GENE14429X	Merged-chr3L-20596696-6	Merged-chr3L-20596696-6	1.0	-0.191824	-0.805569	-0.515948	1.332475	-0.422006	0.050416	-0.006097	0.154980	-0.184504	1.227082	-0.592999	-0.046007
GENE33128X	Merged-chr2R-3143063-2	Merged-chr2R-3143063-2	1.0	-0.537902	0.235849	-0.560381	1.065706	-0.113023	-0.328489	-0.055658	0.322464	-0.212382	0.831771	-0.136081	-0.511875
GENE37303X	Merged-chr4-434332-1	Merged-chr4-434332-1	1.0	-0.401484	0.442780	-0.420132	1.410717	-0.163575	0.123103	-0.404536	0.053791	-0.535695	0.641335	-0.180376	-0.565929
GENE3354X	Merged-chr3R-30052159-11	Merged-chr3R-30052159-11	1.0	-0.592600	-0.295966	-0.300232	1.221473	0.018958	0.001600	-0.063829	0.323552	0.107214	0.839364	-0.495577	-0.763957
GENE33515X	Merged-chr3L-4207175-1	Merged-chr3L-4207175-1	1.0	-0.199392	-0.225437	0.842600	0.837025	-0.327010	-0.321978	0.275414	-0.333157	-0.342900	0.487065	-0.330756	-0.361475
GENE37353X	Merged-chr2L-1405020-1	Merged-chr2L-1405020-1	1.0	-0.198314	-0.223555	0.808852	0.396443	-0.315544	-0.310968	0.259998	-0.321120	-0.055558	0.625313	-0.318943	-0.346605
GENE33306X	Merged-chr2L-12603889-1	Merged-chr2L-12603889-1	1.0	-0.260707	-0.288927	1.006835	0.789501	-0.377034	0.241857	0.231933	-0.384120	-0.395363	0.234231	-0.381351	-0.416855
GENE18897X	Merged-chr4-907934-1	Merged-chr4-907934-1	1.0	-0.383662	-0.403474	0.970139	1.291270	-0.499548	-0.109853	-0.390141	-0.509808	-0.207856	0.951470	-0.150407	-0.558131
GENE18845X	Merged-chr2L-120632-1	Merged-chr2L-120632-1	1.0	-0.170409	-0.195224	0.254940	1.011204	-0.301812	-0.297204	0.287131	-0.307436	-0.316341	0.673672	-0.305239	-0.333282
GENE37249X	Merged-chrX-15610297-1	Merged-chrX-15610297-1	1.0	-0.140392	-0.164382	-0.169387	1.057507	-0.282907	-0.278448	0.301920	-0.288355	-0.296990	0.861116	-0.286226	-0.313456
GENE16905X	Merged-chr3R-5110249-2	Merged-chr3R-5110249-2	1.0	0.245886	0.176001	0.362480	1.069547	-0.257060	-0.052392	0.439079	-1.023047	-0.559576	0.809712	-1.016268	-0.194361
GENE7385X	Merged-chr3R-9047520-11	Merged-chr3R-9047520-11	1.0	-0.082902	-0.287722	0.343527	0.943327	0.099332	-0.585155	0.318465	-0.291612	-0.309659	0.327761	-0.259524	-0.215836
GENE37285X	Merged-chr2R-13568473-1	Merged-chr2R-13568473-1	1.0	-0.218136	-0.243089	0.187370	0.350234	-0.316376	-0.312167	0.224041	0.172553	0.119759	0.699951	-0.319496	-0.344644
GENE26212X	Merged-chr3L-20719189-3	Merged-chr3L-20719189-3	1.0	-0.630664	-0.652281	0.578444	0.764228	-0.028680	-0.438980	0.653157	0.336967	-0.540157	0.892865	-0.480937	-0.453961
GENE33013X	Merged-chr3R-9024991-1	Merged-chr3R-9024991-1	1.0	-0.727945	-0.752323	0.907050	0.643688	0.149788	0.194745	0.711293	0.093725	-0.939421	0.518414	-0.368217	-0.430798
GENE18709X	Merged-chr3L-8535451-2	Merged-chr3L-8535451-2	1.0	-0.832175	-0.859996	0.359856	0.650180	0.038485	-0.059770	1.221802	-0.156840	-0.793596	0.993346	-0.135647	-0.425644
GENE17846X	Merged-chr2R-5114769-1	Merged-chr2R-5114769-1	1.0	-0.551981	-0.572888	0.746879	0.324080	-0.700814	-0.689666	0.604001	0.504770	-0.736560	1.468123	-0.367252	-0.028691
GENE14052X	Merged-chrX-15713071-1	Merged-chrX-15713071-1	1.0	-0.856359	-0.622254	0.309482	0.567835	-0.437628	0.059256	0.682995	0.184414	-0.180526	0.682407	0.030527	-0.420149
GENE33112X	Merged-chr3L-19787916-2	Merged-chr3L-19787916-2	1.0	-0.410766	0.043995	0.359024	0.592995	-0.510070	0.260871	0.076468	-0.518789	-0.532600	0.879482	-0.213230	-0.027382
GENE37294X	Merged-chr3L-23485644-1	Merged-chr3L-23485644-1	1.0	-0.273084	0.485675	0.154524	0.318035	-0.364280	-0.041110	0.192402	-0.370327	-0.379858	0.672522	-0.367967	-0.026532
GENE30742X	Merged-chr2L-6703322-3	Merged-chr2L-6703322-3	1.0	-0.657369	0.759986	0.743490	0.637663	-0.819611	0.160168	0.172989	-0.834390	-0.571469	0.811773	-0.828604	0.425374
GENE35145X	Merged-chr2L-16275238-1	Merged-chr2L-16275238-1	1.0	-0.261689	-0.288597	0.487188	0.330047	-0.356996	-0.031068	-0.266962	-0.073371	-0.372427	0.913775	-0.064250	-0.015649
GENE37237X	Merged-chr3L-26739198-1	Merged-chr3L-26739198-1	1.0	-0.297693	-0.324957	0.722594	0.532029	-0.391075	0.187552	-0.303258	-0.100665	-0.408473	0.674501	0.138125	-0.428682
GENE35736X	Merged-chr3R-23859783-2	Merged-chr3R-23859783-2	1.0	-0.344813	-0.357008	0.429649	0.486762	-0.428317	0.337250	-0.347228	-0.435587	0.192437	0.857058	-0.132780	-0.257425
GENE37239X	Merged-chr2R-10962043-1	Merged-chr2R-10962043-1	1.0	-0.045989	-0.062691	-0.066176	0.469808	-0.174434	-0.164104	-0.049262	-0.177161	-0.181430	0.816918	-0.176099	-0.189380
GENE37183X	Merged-chr2R-2139417-1	Merged-chr2R-2139417-1	1.0	-0.065279	-0.083879	-0.087760	0.694604	-0.199587	-0.196819	-0.068924	-0.202925	-0.208168	0.838356	-0.201624	-0.217996
GENE36403X	Merged-chr3L-615747-1	Merged-chr3L-615747-1	1.0	-0.148317	0.247668	-0.175458	0.411265	0.038048	-0.261920	-0.152718	-0.269937	-0.018997	0.888433	-0.268222	-0.289844
GENE36295X	Merged-chr2L-10507554-1	Merged-chr2L-10507554-1	1.0	-0.125058	-0.147533	-0.152221	0.869822	0.067109	-0.256008	-0.129462	-0.264542	-0.271943	0.958498	-0.262713	-0.285948
GENE31165X	Merged-chr2R-4630134-1	Merged-chr2R-4630134-1	1.0	-0.160080	-0.184860	-0.190030	0.456911	0.046733	-0.293944	0.296811	-0.304374	-0.313470	1.279258	-0.302133	-0.330823
GENE28672X	Merged-chr2L-18314288-1	Merged-chr2L-18314288-1	1.0	-0.061682	-0.083641	-0.088222	0.224381	-0.188265	-0.184121	-0.065985	-0.191928	-0.197731	1.019493	-0.190498	0.008197
GENE16267X	Merged-chrX-7873222-2	Merged-chrX-7873222-2	1.0	-0.250585	-0.267514	-0.270685	1.450779	-0.362131	-0.354001	-0.255384	0.023285	-0.388803	1.465485	-0.368277	-0.422169
GENE31189X	Merged-chr2L-7220819-1	Merged-chr2L-7220819-1	1.0	-0.224362	-0.250615	0.204400	0.378067	-0.014720	-0.332251	-0.229506	-0.343139	-0.352594	1.170415	-0.029273	0.023576
GENE37248X	Merged-chr3L-6813824-1	Merged-chr3L-6813824-1	1.0	-0.078711	-0.097431	0.247486	0.181762	-0.203834	-0.201160	-0.082379	-0.207075	-0.212154	0.798801	0.076337	-0.221640
GENE35140X	Merged-chr3R-21482112-1	Merged-chr3R-21482112-1	1.0	-0.201459	-0.225836	-0.230921	0.364723	0.219844	-0.300339	-0.206236	-0.309356	-0.063397	0.941965	-0.019342	0.030354
GENE21056X	Merged-chr2L-6180204-2	Merged-chr2L-6180204-2	1.0	0.372585	-0.508359	-0.031192	1.258136	-0.615384	0.196591	-0.494046	0.531845	-0.644532	0.498589	-0.301377	-0.262857
GENE34788X	Merged-chr3R-5777789-2	Merged-chr3R-5777789-2	1.0	0.354902	-0.453923	0.289829	0.338844	-0.245899	0.004731	-0.442338	0.501349	-0.559551	0.336820	-0.260888	0.136125
GENE21477X	Merged-chr3R-23315373-1	Merged-chr3R-23315373-1	1.0	-0.005327	-0.492146	-0.054397	0.479879	-0.287907	-0.033822	-0.479505	0.826346	-0.354128	0.436973	0.093876	-0.129843
GENE18151X	Merged-chr3L-27105005-4	Merged-chr3L-27105005-4	1.0	0.843342	-0.833883	0.209683	1.332183	-0.670932	0.821554	-0.323592	0.267804	-0.759163	0.472780	-0.249717	-1.110059
GENE18321X	Merged-chrX-7073227-2	Merged-chrX-7073227-2	1.0	-0.431472	-0.448923	0.437181	1.533773	-0.556169	0.920022	-0.434911	0.248471	-0.586186	0.503652	-0.563181	-0.622257
GENE33535X	Merged-chr2L-7217119-1	Merged-chr2L-7217119-1	1.0	-0.129337	-0.150588	0.240957	0.800683	-0.245721	0.298662	-0.133501	0.028034	-0.255843	0.062194	-0.248125	-0.267415
GENE30637X	Merged-chr3L-24764944-1	Merged-chr3L-24764944-1	1.0	-0.068408	0.209386	-0.120189	0.916267	-0.667873	0.510761	-0.076909	0.292515	-0.694956	0.606373	-0.384438	-0.522529
GENE30572X	Merged-chrX-20433868-1	Merged-chrX-20433868-1	1.0	-0.412572	0.016854	0.317884	0.367893	-0.214603	0.624873	-0.415246	0.292177	-0.523087	0.366669	-0.229311	-0.191530
GENE10304X	Merged-chr2L-2874122-2	Merged-chr2L-2874122-2	1.0	0.049888	-0.194120	0.328316	1.238459	-0.675112	0.636822	0.033747	0.257415	-0.487724	0.262023	-0.463172	-0.986541
GENE28866X	Merged-chr3L-17444534-1	Merged-chr3L-17444534-1	1.0	-0.240562	-0.266917	-0.272415	0.903078	-0.343187	0.584579	-0.245726	0.167671	-0.358264	0.414313	-0.346754	0.004183
GENE25538X	Merged-chrX-12908990-2	Merged-chrX-12908990-2	1.0	-0.413307	-0.427888	-0.430882	0.883235	0.036626	0.797725	-0.416193	0.336600	-0.536674	0.414306	-0.215171	-0.028377
GENE24854X	Merged-chr3L-2483378-1	Merged-chr3L-2483378-1	1.0	-0.222692	-0.249186	-0.254713	1.093474	-0.340118	0.773641	-0.227884	-0.034994	-0.073971	0.255041	-0.343888	-0.374712
GENE21638X	Merged-chr3L-508001-2	Merged-chr3L-508001-2	1.0	-0.455005	-0.471429	-0.474807	1.189212	-0.569343	0.665243	0.390209	0.149478	-0.314580	0.220844	-0.260270	-0.069551
GENE22373X	Merged-chrX-11787852-2	Merged-chrX-11787852-2	1.0	-0.069051	-0.484774	-0.115505	0.901662	-0.549085	0.348999	0.228029	-0.345575	-0.564262	0.447511	0.014258	0.187793
GENE25486X	Merged-chr3R-5316119-3	Merged-chr3R-5316119-3	1.0	-0.484351	-0.500746	-0.504104	0.893130	-0.595875	0.592569	0.330275	-0.605483	-0.359726	0.321491	0.262266	0.650553
GENE17338X	Merged-chr3R-22771785-3	Merged-chr3R-22771785-3	1.0	-0.024256	-0.598981	-0.603694	1.664619	-0.740542	1.046565	0.621206	-0.755999	-0.780919	0.738561	-0.387806	-0.178753
GENE14814X	Merged-chr3R-18063544-5	Merged-chr3R-18063544-5	1.0	0.421824	-1.053291	-1.060023	1.402369	-0.494511	-0.010113	0.229651	-0.970783	-0.629778	1.074242	0.288174	0.802240
GENE10082X	Merged-chr2R-10486838-12	Merged-chr2R-10486838-12	1.0	0.002875	-0.566598	-0.111069	0.830929	-0.379394	0.341052	-0.015785	-0.131094	-0.289686	0.276400	-0.132171	0.174541
GENE32833X	Merged-chrX-10921703-3	Merged-chrX-10921703-3	1.0	0.455658	-0.404193	0.062062	0.772569	-0.484185	0.714513	0.102838	-0.492280	-0.505040	0.584347	-0.489121	-0.317168
GENE34716X	Merged-chrX-1460736-2	Merged-chrX-1460736-2	1.0	-0.236554	-0.263296	0.530480	0.082876	-0.347475	0.874165	-0.241794	-0.353666	-0.363453	0.739432	-0.038680	-0.382037
GENE30503X	Merged-chr3L-18173306-1	Merged-chr3L-18173306-1	1.0	-0.196158	-0.220398	0.205076	0.098214	-0.001077	0.852056	-0.200908	-0.023289	-0.313451	0.431719	-0.303811	-0.327972
GENE31374X	Merged-chr2R-20239427-2	Merged-chr2R-20239427-2	1.0	0.000121	-0.427529	0.244273	0.287919	-0.251906	0.665960	-0.418624	0.077034	-0.306425	0.405199	0.092586	-0.368608
GENE25437X	Merged-chr2R-24743222-2	Merged-chr2R-24743222-2	1.0	0.466312	-0.659880	0.760785	0.655721	0.138484	0.451408	-0.150676	-0.808667	-0.831422	0.907897	-0.054420	-0.875542
GENE28706X	Merged-chr3R-22547921-2	Merged-chr3R-22547921-2	1.0	-0.408887	-0.424319	-0.427497	0.816100	-0.516950	0.754204	-0.411935	-0.526663	-0.248972	1.134217	0.409311	-0.148609
GENE30830X	Merged-chr2R-1919133-2	Merged-chr2R-1919133-2	1.0	-0.265974	-0.294408	-0.300340	0.367645	-0.381691	1.101213	-0.271546	-0.388883	-0.400299	0.874691	0.381722	-0.422132
GENE28882X	Merged-chr2L-11225336-1	Merged-chr2L-11225336-1	1.0	-0.203369	-0.227662	-0.232730	0.742674	-0.303322	0.240828	-0.208130	-0.308179	-0.315810	0.418504	0.370358	0.026838
GENE37161X	Merged-chr3L-17487001-2	Merged-chr3L-17487001-2	1.0	-0.234031	-0.259250	-0.264512	0.329778	-0.324719	0.397235	-0.238973	-0.329827	-0.091356	0.675654	0.340790	-0.000788
GENE24726X	Merged-chr2R-4199401-2	Merged-chr2R-4199401-2	1.0	-0.578009	-0.136453	-0.145492	0.690551	-0.715573	0.367612	-0.581919	-0.429652	-0.092373	1.009306	0.613093	-0.001090
GENE36472X	Merged-chr3L-23347366-1	Merged-chr3L-23347366-1	1.0	-0.344967	-0.357123	-0.359616	0.266215	-0.428136	0.633577	0.143403	-0.435369	0.332336	0.743337	0.274807	-0.468464
GENE36116X	Merged-chr2L-21794797-2	Merged-chr2L-21794797-2	1.0	-0.312849	-0.335793	-0.338193	0.522653	-0.404373	0.535829	-0.318520	-0.411382	0.496969	0.896942	-0.103204	-0.228078
GENE21694X	Merged-chr2R-20600206-4	Merged-chr2R-20600206-4	1.0	-0.089601	-0.149331	-0.462501	0.723483	-0.331238	0.496148	-0.101406	-1.042381	0.108742	0.482417	0.142582	0.223085
GENE26019X	Merged-chr3L-6173490-4	Merged-chr3L-6173490-4	1.0	-0.296342	0.416094	-0.790897	0.951454	-0.627321	0.134938	0.475909	-0.947540	-0.056210	0.245935	-0.078069	0.572048
GENE13765X	Merged-chr3L-3036443-1	Merged-chr3L-3036443-1	1.0	-0.503081	-0.515462	-0.517959	0.986852	-0.010981	0.412018	-0.505561	-0.208570	0.012592	0.497957	0.592310	-0.240116
GENE25365X	Merged-chr2L-9988469-5	Merged-chr2L-9988469-5	1.0	-0.786739	-0.380875	-0.390453	1.038624	-0.094757	0.204884	-0.343510	-0.015129	-0.104872	0.569242	0.322693	-0.019107
GENE17002X	Merged-chr3R-25258468-1	Merged-chr3R-25258468-1	1.0	-0.480772	-0.497643	-0.501110	1.135727	0.148775	-0.012397	-0.484109	0.104447	0.032445	0.711919	0.278832	-0.436113
GENE8213X	Merged-chrX-12615777-9	Merged-chrX-12615777-9	1.0	-1.025757	-0.777619	-0.664352	0.816148	0.094985	0.856678	-0.712260	0.439311	0.142083	0.316207	0.628891	-0.114315
GENE33768X	Merged-chr2R-6828407-5	Merged-chr2R-6828407-5	1.0	-0.527689	-0.544849	-0.548367	0.563241	0.054019	0.606876	-0.531090	0.011098	0.309761	-0.105978	0.422276	0.290700
GENE19514X	Merged-chr3R-11578696-6	Merged-chr3R-11578696-6	1.0	-0.809558	-0.836104	-0.396229	0.926927	0.051764	0.831098	-0.814804	0.489405	0.450015	-0.056435	0.851617	-0.687696
GENE16676X	Merged-chr4-260016-5	Merged-chr4-260016-5	1.0	-0.985000	-1.016815	-1.023379	0.817758	-0.149334	1.118731	-0.529920	0.974631	0.251940	0.808819	0.237200	-0.504631
GENE5158X	Merged-chr3R-5672680-11	Merged-chr3R-5672680-11	1.0	-0.968886	-0.877641	-1.013001	1.023820	0.258196	0.632329	-0.427411	0.401048	0.392887	0.446855	0.436916	-0.305113
GENE21903X	Merged-chr3R-12638215-2	Merged-chr3R-12638215-2	1.0	-0.434931	-0.450474	-0.453668	1.099582	-0.542653	0.787137	-0.438005	0.166067	0.241197	0.039823	0.183366	-0.197441
GENE31959X	Merged-chr3R-29548276-2	Merged-chr3R-29548276-2	1.0	-0.307613	0.129193	-0.325651	0.489566	-0.384622	0.753439	-0.313071	0.098972	0.045405	-0.076881	0.112030	-0.220768
GENE26342X	Merged-chr3R-13901976-1	Merged-chr3R-13901976-1	1.0	-0.278527	-0.305809	-0.309528	0.526219	-0.367480	0.902443	-0.283873	-0.088130	0.075236	0.183583	0.142788	-0.196923
GENE24707X	Merged-chr3L-7714507-4	Merged-chr3L-7714507-4	1.0	-0.574947	-0.594893	-0.598997	1.121249	-0.394880	0.809804	-0.092159	-0.193507	0.409185	0.065206	0.425355	-0.381417
GENE18332X	Merged-chr3L-7433998-2	Merged-chr3L-7433998-2	1.0	-0.425538	-0.440939	-0.444106	1.122199	-0.532493	0.808820	-0.428583	0.184035	0.259965	0.056474	0.201414	-0.361247
GENE16404X	Merged-chr3L-9856157-4	Merged-chr3L-9856157-4	1.0	-0.532510	-0.582889	-0.286609	1.277601	-0.882423	0.838042	-0.976307	0.649971	0.716751	-0.280652	0.018911	0.040113
GENE10449X	Merged-chrX-7306291-3	Merged-chrX-7306291-3	1.0	-0.614073	-0.359955	-0.675778	1.278418	-0.968360	0.979811	-0.624209	0.753677	0.623637	0.101726	-0.438739	-0.056157
GENE26590X	Merged-chr2R-23580867-5	Merged-chr2R-23580867-5	1.0	-0.631941	-0.652555	-0.656777	1.090554	-0.772110	0.631242	-0.636027	0.317247	0.323198	0.519752	0.543377	-0.075960
GENE35237X	Merged-chr2R-24855404-3	Merged-chr2R-24855404-3	1.0	-0.427573	-0.441795	-0.002510	0.533237	-0.524368	0.367280	-0.430392	0.134504	0.530190	0.201527	0.430102	-0.370202
GENE22082X	Merged-chr3L-14448745-5	Merged-chr3L-14448745-5	1.0	-0.689252	-0.713162	-0.718090	1.383360	-0.530812	0.390658	-0.205821	0.391435	-0.213529	0.378274	0.765232	-0.238292
GENE21698X	Merged-chrX-2989462-5	Merged-chrX-2989462-5	1.0	-0.081436	-0.882744	-0.888240	0.825737	-0.327337	0.514453	-0.413157	0.026728	0.599835	0.500551	0.494819	-0.369211
GENE12739X	Merged-chrX-2577927-9	Merged-chrX-2577927-9	1.0	-0.688169	-0.754258	-0.192136	1.139820	-0.694991	0.532604	-1.399748	0.347122	0.128076	0.635615	0.538375	0.407690
GENE12060X	Merged-chr3R-14652682-2	Merged-chr3R-14652682-2	1.0	-0.478678	-0.213622	-0.974476	1.217768	-0.839058	0.736442	-0.944469	0.541557	0.288140	0.657309	0.183713	-0.174627
GENE9300X	Merged-chr3L-18064719-11	Merged-chr3L-18064719-11	1.0	-0.327062	-0.733452	-0.879457	1.199004	-0.452869	0.617437	-0.548124	0.461015	0.453072	0.458928	-0.018459	-0.230034
GENE3693X	Merged-chrX-12706006-11	Merged-chrX-12706006-11	1.0	-0.863967	-1.302625	-0.678577	1.370105	-1.281432	0.794806	-1.103254	0.872882	0.149852	0.604316	1.198467	0.239427
GENE27675X	Merged-chrX-8772130-4	Merged-chrX-8772130-4	1.0	-0.619181	-0.181555	-0.644433	0.642865	-0.764676	0.652556	-0.623323	-0.069359	0.435971	0.812701	0.652336	-0.293902
GENE26900X	Merged-chrX-406684-2	Merged-chrX-406684-2	1.0	-0.350860	-0.364476	-0.367123	1.205331	0.124181	-0.096559	-0.354143	-0.448438	0.477889	0.145736	0.290971	-0.262509
GENE14656X	Merged-chr3R-18990204-1	Merged-chr3R-18990204-1	1.0	-0.539560	-0.093619	-0.562017	1.233513	0.493164	-0.085933	-0.543244	-0.381631	0.229424	0.101065	0.339158	-0.190320
GENE32856X	Merged-chr3R-26893369-3	Merged-chr3R-26893369-3	1.0	-0.376859	-0.390650	-0.393484	1.072718	-0.147477	0.124348	-0.379587	-0.480826	0.449493	0.621377	0.420808	-0.519861
GENE16231X	Merged-chrX-10211632-3	Merged-chrX-10211632-3	1.0	-0.866923	-0.153777	-0.166308	1.203396	-0.182659	0.120427	-0.424269	-0.234820	0.640305	0.108179	0.238775	-0.282325
GENE26798X	Merged-chr3L-21697461-2	Merged-chr3L-21697461-2	1.0	-0.376473	-0.389911	-0.392669	1.046856	-0.468997	0.112514	-0.379133	-0.178466	0.642407	0.104997	0.403263	-0.124387
GENE11746X	Merged-chr3L-2867725-10	Merged-chr3L-2867725-10	1.0	-1.118819	-0.066335	0.025563	1.121851	0.458204	0.280081	-1.517525	-0.291240	0.594236	0.217748	0.604539	-0.308303
GENE26507X	Merged-chr3R-5038888-8	Merged-chr3R-5038888-8	1.0	-0.556514	0.115537	-0.615064	0.772859	0.005337	0.534196	-0.566134	-0.401189	0.227912	0.138349	0.552958	-0.208246
GENE31624X	Merged-chrX-12640024-3	Merged-chrX-12640024-3	1.0	-0.584261	0.380377	-0.606811	0.623638	-0.197531	0.310714	-0.133681	-0.234058	0.335044	0.165243	0.351224	-0.409899
GENE17932X	Merged-chr3L-19165295-5	Merged-chr3L-19165295-5	1.0	-0.947107	0.004360	-0.982648	0.880309	0.699632	0.567433	-0.952932	0.126552	0.254828	0.130504	0.596027	-0.376957
GENE4748X	Merged-chr2L-8214307-10	Merged-chr2L-8214307-10	1.0	-0.389517	-0.057296	-0.367930	0.825229	-0.035187	0.746503	-1.002642	-0.277326	-0.030165	0.431309	0.307273	-0.150250
GENE34644X	Merged-chr2L-14552814-2	Merged-chr2L-14552814-2	1.0	-0.389139	0.052458	-0.405064	0.199153	-0.479243	0.263810	-0.391758	-0.487048	0.756175	0.547397	0.025798	0.307461
GENE16080X	Merged-chr3L-23097503-1	Merged-chr3L-23097503-1	1.0	-0.635717	0.113816	-0.661268	0.609224	-0.474395	0.147065	-0.639909	-0.279167	1.030917	0.136543	0.075822	0.577069
GENE31654X	Merged-chr3R-14017666-1	Merged-chr3R-14017666-1	1.0	-0.413225	0.012821	-0.429477	0.532678	0.003054	0.214645	-0.415901	-0.240703	0.616115	-0.202278	-0.017678	0.339950
GENE32785X	Merged-chr3L-20695758-2	Merged-chr3L-20695758-2	1.0	-0.496106	0.497894	-0.516065	0.617092	-0.309253	0.138181	-0.499387	-0.335333	0.631808	-0.293557	0.077131	0.487594
GENE30909X	Merged-chr3L-10674167-2	Merged-chr3L-10674167-2	1.0	-0.387350	-0.401057	-0.403870	0.622794	0.414649	0.096138	-0.390063	-0.489923	0.943594	-0.476642	0.045502	0.426229
GENE14093X	Merged-chr3R-27677131-4	Merged-chr3R-27677131-4	1.0	-0.754037	-0.782495	-0.788389	1.568562	-0.960694	0.822194	-0.231967	-0.367845	1.562345	0.258460	-0.972647	0.646515
GENE32788X	Merged-chr3L-4271476-2	Merged-chr3L-4271476-2	1.0	-0.267932	-0.295356	-0.301077	0.889071	-0.367032	0.211029	-0.273306	-0.373358	0.641202	-0.038223	-0.370889	0.545873
GENE32271X	Merged-chr3R-21289432-3	Merged-chr3R-21289432-3	1.0	-0.389192	-0.402632	-0.405388	0.752082	-0.481162	0.692151	0.090816	0.019058	0.128894	0.075239	-0.486043	0.406178
GENE31384X	Merged-chr3R-10815307-2	Merged-chr3R-10815307-2	1.0	-0.263919	-0.291300	-0.297013	0.742622	-0.365204	0.412231	-0.269284	0.153574	0.921810	-0.361357	-0.369072	-0.013088
GENE20729X	Merged-chr2R-13908168-3	Merged-chr2R-13908168-3	1.0	-0.537503	-0.189598	-0.197536	0.911153	-0.219039	0.468050	-0.158333	-0.095047	0.671527	-0.393455	-0.622722	0.362500
GENE20482X	Merged-chr3L-18840484-2	Merged-chr3L-18840484-2	1.0	-0.550274	-0.563442	-0.211773	0.782205	-0.421105	0.111638	0.126827	-0.442068	0.815157	0.101856	-0.094978	0.345956
GENE19777X	Merged-chr2L-19795881-1	Merged-chr2L-19795881-1	1.0	-0.425583	-0.441544	-0.444831	1.055264	-0.199275	-0.176972	-0.428736	-0.226781	1.163952	0.074223	-0.543498	0.593782
GENE29994X	Merged-chr3R-21111863-1	Merged-chr3R-21111863-1	1.0	-0.068193	-0.108731	-0.537796	0.397404	-0.347963	0.364474	-0.076226	0.003251	0.553324	0.070164	-0.363154	0.113448
GENE18745X	Merged-chr2R-11232967-2	Merged-chr2R-11232967-2	1.0	-0.665964	0.340208	-0.693048	0.915343	-0.823031	0.389402	0.394707	0.030805	0.748183	0.112776	-0.831646	0.082264
GENE16989X	Merged-chr2L-1933875-1	Merged-chr2L-1933875-1	1.0	0.214929	0.161619	-0.507228	0.831931	-0.570712	0.046189	-0.099543	-0.027492	0.671909	-0.135027	-0.574451	-0.012126
GENE37007X	Merged-chr3L-20442995-1	Merged-chr3L-20442995-1	1.0	-0.275094	-0.302021	-0.305247	0.519922	-0.361276	0.668103	-0.280370	-0.367111	0.495055	0.180815	-0.078053	0.105277
GENE24830X	Merged-chr3R-31710976-1	Merged-chr3R-31710976-1	1.0	-0.386113	-0.399358	-0.402072	0.882347	-0.476582	0.273376	-0.388737	-0.198512	0.392430	0.264551	0.033594	0.405074
GENE29620X	Merged-chr3L-21226618-5	Merged-chr3L-21226618-5	1.0	-0.623275	-0.644148	-0.648439	1.034894	-0.768420	0.426510	0.175706	-0.080930	0.328556	0.153072	0.226839	0.419635
GENE26586X	Merged-chr2L-18943598-3	Merged-chr2L-18943598-3	1.0	-0.437165	-0.453182	-0.456478	1.223781	-0.548862	0.057257	-0.440330	-0.558852	0.695108	0.416930	0.196028	0.305765
GENE25421X	Merged-chrX-11484946-2	Merged-chrX-11484946-2	1.0	-0.377638	-0.391611	-0.394485	1.290429	-0.474678	0.129060	-0.380401	-0.483296	0.328219	0.321264	0.268238	0.164900
GENE15651X	Merged-chr2L-12507080-1	Merged-chr2L-12507080-1	1.0	-0.403113	-0.418622	-0.421819	1.405430	-0.512161	0.329318	-0.406175	-0.522017	0.172670	0.112567	-0.182664	0.846587
GENE4433X	Merged-chr3L-23183925-10	Merged-chr3L-23183925-10	1.0	-0.344833	-0.476186	-0.703707	0.936119	-0.202805	0.022907	-0.020466	-0.287856	0.215751	0.306976	-0.018023	0.572122
GENE11110X	Merged-chr3L-8600822-11	Merged-chr3L-8600822-11	1.0	-0.164266	0.091627	-1.157223	0.227811	-0.516923	0.052326	-0.290046	-0.170719	0.644199	0.546429	0.340205	0.396580
GENE19447X	Merged-chr3R-13214578-8	Merged-chr3R-13214578-8	1.0	0.204097	-0.018952	-1.269668	0.467001	-0.207899	0.087722	-0.308940	-0.272090	0.330259	0.437284	0.532152	0.019034
GENE14949X	Merged-chr3L-4040732-5	Merged-chr3L-4040732-5	1.0	-0.390130	-0.025515	-1.167310	0.492521	-0.144714	-0.203134	-0.710832	-0.207766	0.312549	0.843866	0.155938	1.044526
GENE36584X	Merged-chrX-16242005-2	Merged-chrX-16242005-2	1.0	0.036230	0.313032	-0.459080	0.139046	-0.243230	0.360385	-0.444150	0.274190	0.613197	-0.537153	0.539063	-0.591530
GENE22390X	Merged-chr2R-5300061-3	Merged-chr2R-5300061-3	1.0	-0.576867	0.192495	-0.600791	-0.273601	0.031077	0.799857	-0.097566	0.141057	1.027759	-0.381684	0.523479	-0.785213
GENE26039X	Merged-chr3R-22165093-2	Merged-chr3R-22165093-2	1.0	-0.151251	0.118643	-0.641406	0.723160	-0.228358	0.615680	-0.621173	0.307794	0.485474	-0.205840	0.213678	-0.616399
GENE6808X	Merged-chr2R-16001816-11	Merged-chr2R-16001816-11	1.0	0.131415	0.252175	-0.273209	0.673293	-0.378643	0.644579	-0.945638	0.483341	0.333184	-0.495797	0.051416	-0.476116
GENE21879X	Merged-chr3R-14724467-2	Merged-chr3R-14724467-2	1.0	-0.477041	-0.494846	-0.498516	0.389760	-0.602306	0.788752	-0.480557	-0.290634	0.577239	-0.595466	1.314920	0.368693
GENE20732X	Merged-chr3R-3848363-5	Merged-chr3R-3848363-5	1.0	0.047187	-0.787630	-0.792849	0.193007	-0.624714	1.170756	-0.767294	0.462696	0.353629	-0.361274	0.717777	0.388710
GENE20781X	Merged-chr2R-21848431-2	Merged-chr2R-21848431-2	1.0	0.057436	-0.464894	-0.468212	-0.118376	-0.560928	1.207752	-0.451946	0.672238	0.230142	-0.554892	0.172011	0.279668
GENE3755X	Merged-chr3R-18677507-11	Merged-chr3R-18677507-11	1.0	-0.216132	-0.568580	-0.614828	0.084025	-0.411064	0.675730	-0.278208	0.303120	0.308232	-0.035690	0.542565	0.210830
GENE32478X	Merged-chr3R-12441548-4	Merged-chr3R-12441548-4	1.0	-0.142523	0.120232	-0.616818	0.149595	-0.721892	0.404520	-0.150884	0.496863	0.213954	-0.194262	0.326382	0.114833
GENE25384X	Merged-chr3R-11773554-1	Merged-chr3R-11773554-1	1.0	-0.554592	-0.200726	0.301823	0.528467	-0.231066	0.245943	-0.169034	-0.443103	-0.171054	-0.040235	0.653693	0.079885
GENE35886X	Merged-chr2L-14529117-1	Merged-chr2L-14529117-1	1.0	-0.290456	-0.312444	0.134621	0.293389	-0.371812	0.516518	-0.295816	-0.377772	-0.135972	-0.063034	0.693690	0.209088
GENE16843X	Merged-chr2L-6594950-1	Merged-chr2L-6594950-1	1.0	-0.262745	-0.293293	0.220882	0.405957	-0.379692	0.275876	-0.268731	-0.387793	-0.400765	-0.374819	1.438095	0.027029
GENE34480X	Merged-chr3R-25174659-1	Merged-chr3R-25174659-1	1.0	-0.108657	-0.128797	-0.132999	0.157791	-0.227151	0.081138	-0.112604	-0.230741	-0.236369	-0.224964	0.926708	0.236645
GENE6485X	Merged-chr3L-14672840-10	Merged-chr3L-14672840-10	1.0	-0.710642	-0.198388	0.918855	0.424951	-0.050719	0.461549	-0.656577	-0.543973	-1.002098	0.367601	0.484670	0.504771
GENE18471X	Merged-chr3L-11763392-8	Merged-chr3L-11763392-8	1.0	-0.080182	0.208397	0.937364	0.640641	0.341940	-0.022381	-1.079350	-0.819636	-0.889264	0.152876	0.153718	0.455877
GENE10022X	Merged-chr3R-10213004-10	Merged-chr3R-10213004-10	1.0	-0.505839	-0.017252	1.241400	0.118912	-0.163714	0.320316	-1.477507	-0.644050	-1.032921	0.490200	0.435511	1.234943
GENE33971X	Merged-chr3R-14748986-2	Merged-chr3R-14748986-2	1.0	-0.442830	-0.457305	0.289827	0.512172	-0.249606	0.481311	-0.445702	-0.060615	-0.561863	-0.004539	0.622663	0.316486
GENE33487X	Merged-chr3L-3865851-1	Merged-chr3L-3865851-1	1.0	-0.364679	-0.376508	0.359744	0.579033	0.057711	0.267381	-0.367028	0.024365	-0.461183	-0.146420	0.210131	0.217453
GENE3431X	Merged-chr2L-20104752-4	Merged-chr2L-20104752-4	1.0	-0.708621	-0.232345	0.029204	0.437296	-0.560809	0.875096	-0.450269	0.215955	-0.290862	-0.113757	0.549821	0.249290
GENE30692X	Merged-chr3R-1300808-1	Merged-chr3R-1300808-1	1.0	-0.328111	0.128227	-0.346298	0.501792	-0.412770	0.774099	0.159323	-0.419788	-0.430873	-0.408515	0.293354	0.489562
GENE20851X	Merged-chr3R-6389479-1	Merged-chr3R-6389479-1	1.0	0.117026	0.077920	-0.385662	0.442475	-0.154008	0.817802	0.109280	-0.465070	-0.477024	-0.452909	0.234485	0.135684
GENE32382X	Merged-chr3R-10645832-3	Merged-chr3R-10645832-3	1.0	0.029778	-0.395265	-0.397364	0.773471	-0.451086	0.181033	-0.386961	-0.456307	-0.101542	0.000251	0.568438	0.635553
GENE37108X	Merged-chr3L-15846968-1	Merged-chr3L-15846968-1	1.0	0.083682	-0.417180	-0.420030	0.867321	-0.498453	0.257139	-0.406038	-0.506751	0.111558	0.058332	0.481569	0.388852
GENE16184X	Merged-chr3L-40577-9	Merged-chr3L-40577-9	1.0	0.007006	-1.078717	-1.090098	1.211911	-0.175238	0.350607	-0.508589	-0.246026	-0.173953	0.286058	0.809667	0.607370
GENE34552X	Merged-chr2R-21654041-1	Merged-chr2R-21654041-1	1.0	-0.330080	-0.341445	-0.343772	0.482267	-0.407319	0.335993	-0.332333	-0.413975	0.030934	0.140035	0.428061	0.751634
GENE32869X	Merged-chr2R-12019840-1	Merged-chr2R-12019840-1	1.0	-0.390367	-0.403313	-0.405963	0.395287	-0.478166	0.063168	0.073178	-0.210422	0.244664	0.055975	0.338663	0.717297
GENE31542X	Merged-chr2L-2188234-2	Merged-chr2L-2188234-2	1.0	-0.432879	-0.447627	-0.450651	0.546009	-0.533935	0.218179	-0.435801	-0.255975	0.336247	0.209244	0.441669	0.805519
GENE27604X	Merged-chr2R-12924291-4	Merged-chr2R-12924291-4	1.0	-0.583411	-0.603943	-0.139475	0.714003	-0.727291	0.385855	-0.587468	-0.740277	-0.084089	0.803654	0.635852	0.926590
GENE9693X	Merged-chr4-1060888-12	Merged-chr4-1060888-12	1.0	-0.233411	-0.412022	-0.053746	0.489260	-0.493731	0.290217	-0.540516	-0.172618	0.094686	-0.190010	0.437112	0.784781
GENE4969X	Merged-chr2L-6611408-6	Merged-chr2L-6611408-6	1.0	-1.229603	-0.364349	-0.517898	1.228539	-0.303915	0.812590	-1.244676	0.043163	0.217301	-0.524558	0.794679	1.088726
GENE17047X	Merged-chr3L-10201517-4	Merged-chr3L-10201517-4	1.0	0.022718	-0.365303	0.197989	1.044116	-0.665477	0.563015	-0.803970	-0.698210	-0.531697	-0.395749	0.378292	1.254276
GENE25912X	Merged-chr3R-30690644-3	Merged-chr3R-30690644-3	1.0	-0.460269	-0.477337	0.007869	1.008330	-0.579939	0.242160	-0.463641	-0.271596	-0.607922	-0.226823	0.811754	1.017414
GENE7827X	Merged-chrX-2325775-10	Merged-chrX-2325775-10	1.0	0.154527	-1.114438	0.034979	1.476375	-0.770074	1.338109	-0.876624	-0.492107	-0.618177	0.204859	0.044682	0.617889
GENE32830X	Merged-chr3L-74199-2	Merged-chr3L-74199-2	1.0	-0.384668	0.076679	-0.401196	0.785194	-0.479129	0.602142	-0.387382	-0.487427	-0.500568	0.095235	0.646231	0.434888
GENE31468X	Merged-chr2R-5091295-1	Merged-chr2R-5091295-1	1.0	-0.546025	0.471677	-0.568592	0.726296	-0.362635	0.638303	-0.549728	-0.390430	-0.705354	0.393733	0.193693	0.699062
GENE29704X	Merged-chr2L-21589371-3	Merged-chr2L-21589371-3	1.0	-0.573496	0.432650	-0.596839	0.551590	0.025274	0.596229	-0.577327	-0.719310	-0.263009	-0.141031	0.849213	0.416055
GENE33641X	Merged-chr3L-5673236-1	Merged-chr3L-5673236-1	1.0	-0.293421	-0.316336	-0.318501	0.686044	-0.377530	0.365133	-0.298842	-0.383699	-0.137671	0.169399	0.587287	0.318139
GENE32828X	Merged-chr2L-19590749-2	Merged-chr2L-19590749-2	1.0	-0.338421	-0.347820	-0.349723	0.627161	-0.398680	0.378019	-0.340299	-0.178920	-0.039266	0.369488	0.523829	0.094632
GENE23784X	Merged-chr3L-750829-2	Merged-chr3L-750829-2	1.0	-0.428983	-0.444959	-0.448249	0.921086	-0.540734	0.074618	-0.432140	-0.550768	0.124070	0.582640	1.167582	-0.024163
GENE22188X	Merged-chr2R-15899326-4	Merged-chr2R-15899326-4	1.0	-0.703458	-0.302996	-0.312126	0.347571	-0.567259	0.483374	-0.267327	-0.063550	-0.022597	0.268873	0.699432	0.440060
GENE17799X	Merged-chr3R-14361041-7	Merged-chr3R-14361041-7	1.0	-1.043532	-0.357804	-0.370736	0.594959	-0.743225	0.357760	-0.618958	0.302031	-0.031586	0.604083	0.893272	0.413736
GENE14240X	Merged-chrX-18516678-3	Merged-chrX-18516678-3	1.0	0.540239	-0.862242	-0.868520	0.637250	-1.051724	0.158306	-0.837892	-0.473741	-1.106481	1.049774	1.313609	1.501422
GENE32893X	Merged-chr2L-6204367-1	Merged-chr2L-6204367-1	1.0	0.531176	-0.323033	-0.325313	0.307563	-0.387911	-0.057773	-0.302819	-0.394508	-0.404925	0.176774	0.318067	0.862703
GENE31324X	Merged-chr3R-5211634-3	Merged-chr3R-5211634-3	1.0	0.118312	-0.387925	-0.390614	0.625889	-0.156162	-0.136015	-0.377413	-0.472463	-0.484844	0.706462	0.523349	0.431424
GENE27531X	Merged-chrX-21116474-3	Merged-chrX-21116474-3	1.0	0.538627	-0.287233	-0.296566	0.379182	-0.331106	-0.108621	-0.708293	-0.190828	-0.636588	0.178631	0.597467	0.865329
GENE6720X	Merged-chrX-16422849-8	Merged-chrX-16422849-8	1.0	0.960620	-0.863425	-0.487351	0.161445	-0.646409	0.027323	-0.793272	-0.214606	-0.616027	0.712984	1.217317	0.541401
GENE5033X	Merged-chr3L-15072174-11	Merged-chr3L-15072174-11	1.0	-0.127240	-1.197020	-0.191799	0.511905	-0.859777	0.483125	-0.210934	-0.241280	-0.592758	1.095584	0.656344	0.673851
GENE21727X	Merged-chr2R-11199302-5	Merged-chr2R-11199302-5	1.0	-0.307114	-0.804038	-0.364725	0.577154	-0.216269	0.640010	0.013051	-0.676718	-1.000845	0.703638	0.820091	0.615763
GENE4598X	Merged-chr2L-4906759-10	Merged-chr2L-4906759-10	1.0	-0.055108	-1.301986	-0.084033	0.524055	-0.067266	0.393522	-0.399687	-0.324152	-0.414431	1.091868	0.227521	0.409698
GENE25289X	Merged-chr2R-17822088-2	Merged-chr2R-17822088-2	1.0	0.184780	-0.526637	0.120326	0.160034	-0.375459	-0.357982	-0.516473	0.079718	-0.429542	0.390547	0.422761	0.847929
GENE21980X	Merged-chr3R-18170067-3	Merged-chr3R-18170067-3	1.0	0.483047	-0.620839	-0.171215	0.198212	-0.737086	-0.727419	-0.604809	0.110358	-0.505184	0.666488	0.960377	0.948069
GENE12850X	Merged-chr2R-24898271-4	Merged-chr2R-24898271-4	1.0	0.614654	-1.018046	1.408173	0.388805	-0.592914	-1.229855	-0.988744	-0.427297	-1.320600	0.480396	0.294474	2.390955
GENE6244X	Merged-chrX-2184618-12	Merged-chrX-2184618-12	1.0	0.483338	-0.396710	0.352845	0.290772	-0.343670	-0.664455	-0.456531	0.270868	-0.173267	0.134608	0.071438	0.430763
GENE2549X	Merged-chr3R-10125661-12	Merged-chr3R-10125661-12	1.0	-0.133640	-0.404536	0.289433	0.505839	-0.445035	0.244269	-0.995505	-0.329451	-0.407824	0.696004	0.247238	0.733208
GENE12726X	Merged-chr3L-11294796-7	Merged-chr3L-11294796-7	1.0	-0.204840	-0.634365	0.961668	0.323790	-0.586202	0.639352	-1.096450	-0.650421	-0.666067	0.838464	0.168917	0.906154
GENE4286X	Merged-chr3L-2488805-12	Merged-chr3L-2488805-12	1.0	-0.049542	-0.154236	0.408544	1.019477	-0.323956	0.001450	-1.282180	-0.598103	-0.637596	1.074052	0.295890	0.246201
GENE26931X	Merged-chrX-15626391-2	Merged-chrX-15626391-2	1.0	-0.009604	-0.051346	0.257906	0.991150	-0.068968	-0.039368	-0.495519	-0.617833	-0.633958	0.303960	0.378075	-0.014495
GENE16623X	Merged-chr2L-1420035-6	Merged-chr2L-1420035-6	1.0	-1.255053	-1.291724	-0.167557	0.515986	0.440389	0.330127	0.080725	0.067951	-1.109396	0.314768	1.039450	1.034336
GENE13880X	Merged-chr3L-246618-3	Merged-chr3L-246618-3	1.0	-1.288201	-0.931593	0.186249	0.359383	0.059540	0.116485	0.004524	0.113782	-0.727294	0.823581	0.616613	0.666932
GENE13489X	Merged-chr3L-16044372-3	Merged-chr3L-16044372-3	1.0	-1.157772	-1.192867	-0.477051	1.054033	-0.379205	0.332863	0.037587	0.055694	-0.664864	0.723408	0.529866	1.138309
GENE27065X	Merged-chr2L-4363987-5	Merged-chr2L-4363987-5	1.0	-0.365750	-0.825246	-0.122084	0.755956	-0.287318	0.041390	-0.062687	0.057335	-0.406253	0.520107	0.276886	0.417664
GENE23690X	Merged-chr3L-11487641-7	Merged-chr3L-11487641-7	1.0	-0.856180	-0.882825	-0.463330	0.651846	0.189447	0.658550	-0.414871	0.023519	-0.453277	0.572855	0.490617	0.483648
GENE36484X	Merged-chr2L-1055277-2	Merged-chr2L-1055277-2	1.0	-0.361433	-0.373609	-0.376102	0.435958	0.074971	0.289539	-0.363847	-0.172731	-0.462352	0.689773	0.380448	0.239386
GENE16170X	Merged-chr3L-4286270-7	Merged-chr3L-4286270-7	1.0	-0.474985	-0.309213	-0.323818	0.596882	0.095346	0.408734	-0.487467	0.094478	-0.874747	0.600577	0.679477	-0.005264
GENE16100X	Merged-chr2L-7067983-5	Merged-chr2L-7067983-5	1.0	-0.619594	-1.082409	0.043456	0.497708	-0.161929	0.659318	-0.319787	-0.221851	-0.555790	0.697272	0.704556	0.359050
GENE9696X	Merged-chr2R-24813703-9	Merged-chr2R-24813703-9	1.0	-1.640836	-1.316350	-0.125813	1.050463	0.228572	0.654988	-0.571485	-0.516439	-0.238404	0.952782	0.847672	0.674849
GENE16199X	Merged-chr3R-14483155-3	Merged-chr3R-14483155-3	1.0	-0.664912	-0.423918	-0.207812	0.341125	0.579765	0.273308	-0.137257	0.217902	-0.745977	0.851207	-0.156526	0.073096
GENE34020X	Merged-chr2L-16521526-4	Merged-chr2L-16521526-4	1.0	-0.396569	-0.410941	-0.413894	0.450948	0.683695	-0.152075	-0.399411	0.508331	-0.518867	1.019025	-0.501452	0.131210
GENE26052X	Merged-chrX-13121133-5	Merged-chrX-13121133-5	1.0	-0.707185	-0.277600	-0.735624	0.251307	0.586770	0.212794	0.091007	0.521211	-0.638069	1.160832	-0.577303	0.111859
GENE24702X	Merged-chr3L-6743654-1	Merged-chr3L-6743654-1	1.0	-0.117790	-0.617256	-0.621381	0.524426	0.617664	0.195965	-0.601151	0.460357	-0.768089	0.902180	-0.215635	0.240710
GENE18589X	Merged-chr3R-14854109-1	Merged-chr3R-14854109-1	1.0	-0.547715	-0.120787	0.181753	0.014266	0.037897	0.073034	-0.551286	-0.182459	0.187189	0.221544	-0.389201	1.075764
GENE31022X	Merged-chrX-7196410-3	Merged-chrX-7196410-3	1.0	-0.214801	-0.254725	0.244651	0.220696	-0.289662	0.056126	-0.602588	0.093548	0.010563	0.383640	-0.309526	0.662078
GENE24559X	Merged-chr3R-13288810-1	Merged-chr3R-13288810-1	1.0	-0.328482	-0.346749	0.125145	0.291547	0.136962	0.361767	-0.334258	-0.425087	-0.436601	-0.085671	-0.115537	1.156965
GENE12854X	Merged-chr3R-26900891-5	Merged-chr3R-26900891-5	1.0	0.119061	-0.554479	-0.230556	1.173356	-1.243670	1.070174	-0.510374	-1.267270	-0.035380	1.149316	-1.258008	1.587829
GENE25126X	Merged-chr2L-15957456-4	Merged-chr2L-15957456-4	1.0	-0.603527	-0.150364	-0.629167	0.816311	-0.752930	0.604523	0.229030	-0.455546	0.043483	0.591772	-0.761175	1.067588
GENE35569X	Merged-chr2L-8176062-1	Merged-chr2L-8176062-1	1.0	-0.240773	-0.266445	-0.271801	0.331053	-0.333123	0.555778	-0.245804	-0.338466	-0.095843	0.205663	-0.051467	0.751230
GENE34640X	Merged-chr3L-12729950-2	Merged-chr3L-12729950-2	1.0	-0.326139	-0.342269	-0.344666	0.501342	-0.410506	0.513784	-0.331834	-0.125269	0.040930	0.343794	-0.414738	0.895570
GENE30250X	Merged-chr3L-3055310-2	Merged-chr3L-3055310-2	1.0	-0.383791	-0.397554	-0.400381	0.456483	-0.478732	0.942679	-0.386514	-0.186147	0.300841	-0.145283	-0.176154	0.854554
GENE5456X	Merged-chr2L-16329928-10	Merged-chr2L-16329928-10	1.0	0.617401	-1.609317	-1.018404	0.678353	-0.185329	0.582147	0.424958	0.245645	0.279012	0.673768	-0.272394	-0.415842
GENE19045X	Merged-chr2R-15782109-7	Merged-chr2R-15782109-7	1.0	0.346187	-1.051664	-0.644582	0.769446	-0.238709	0.524908	0.161607	0.186878	-0.086295	0.510089	0.485701	-0.963566
GENE6400X	Merged-chr3R-8217991-12	Merged-chr3R-8217991-12	1.0	1.180737	-1.116905	-1.357153	0.557041	-0.054348	0.265845	0.422542	0.000733	0.188681	0.375951	-0.015816	-0.447309
GENE6670X	Merged-chr2R-16187737-11	Merged-chr2R-16187737-11	1.0	0.152198	-1.703337	-0.825726	0.771746	0.002734	0.462790	0.444937	0.290733	0.450978	0.222796	-0.154384	-0.115465
GENE13058X	Merged-chr3L-3320144-8	Merged-chr3L-3320144-8	1.0	0.009959	-1.536249	-0.908915	0.527784	0.060594	0.308969	0.733960	0.249303	0.226057	0.052851	-0.090999	0.366685
GENE21100X	Merged-chr2L-19333847-7	Merged-chr2L-19333847-7	1.0	0.714426	-0.978947	-0.564265	0.863506	-0.026839	0.021015	0.567540	0.281132	0.169013	0.216271	-0.875979	-0.386873
GENE19445X	Merged-chr2L-16703231-10	Merged-chr2L-16703231-10	1.0	0.851869	-0.780457	0.081085	0.279313	-0.407583	-0.036955	0.433993	0.218795	0.578674	-0.050308	-0.899981	-0.268443
GENE6566X	Merged-chr2L-19758896-12	Merged-chr2L-19758896-12	1.0	0.722798	-0.609515	-0.628829	0.553794	-0.237843	-0.032084	0.526698	0.277933	0.017239	0.171175	-0.226297	-0.535068
GENE4310X	Merged-chr3L-13928932-11	Merged-chr3L-13928932-11	1.0	0.411578	-0.564867	-0.612529	0.645037	-0.085603	0.241617	0.364947	-0.001317	0.211539	0.047763	-0.591883	-0.066283
GENE3382X	Merged-chr2L-10222659-12	Merged-chr2L-10222659-12	1.0	0.533626	-0.490051	0.028828	0.520411	-0.340788	0.064421	0.306624	0.124241	0.019582	0.063676	-0.324286	-0.506285
GENE16102X	Merged-chrX-16750841-3	Merged-chrX-16750841-3	1.0	0.194026	-1.011705	-0.318311	0.844754	0.191686	-0.168431	-0.017140	0.041080	0.460324	0.230370	-0.377086	-0.069569
GENE24689X	Merged-chr3R-8650602-1	Merged-chr3R-8650602-1	1.0	-0.139248	-1.128344	-0.223506	0.699299	0.396311	0.098228	0.205875	0.199825	0.146211	0.311220	-0.520478	-0.045393
GENE15591X	Merged-chr2L-21141819-3	Merged-chr2L-21141819-3	1.0	0.171300	-0.882077	-0.459348	1.045057	0.382927	0.014185	-0.410703	0.230180	0.756946	-0.296191	-0.536174	-0.016102
GENE13204X	Merged-chr3R-12460414-10	Merged-chr3R-12460414-10	1.0	0.575459	-0.870640	-0.331346	0.547316	0.081712	-0.023990	-0.408586	0.230161	0.736123	0.269401	-0.468502	-0.337107
GENE16684X	Merged-chr2L-19161303-4	Merged-chr2L-19161303-4	1.0	0.215076	-0.742192	-1.148421	0.484062	-0.049284	0.506996	0.584103	0.317671	0.076620	0.158629	-0.401309	-0.001952
GENE31790X	Merged-chr3R-18906146-4	Merged-chr3R-18906146-4	1.0	0.602712	-0.378654	-0.810059	0.271430	0.156274	0.496243	0.219083	0.201518	0.004304	0.070898	-0.958017	0.124269
GENE6804X	Merged-chr2R-14757796-12	Merged-chr2R-14757796-12	1.0	0.102383	-0.111452	-0.808554	0.461236	-0.009828	0.205205	0.277662	0.138148	0.072918	0.057379	-0.229412	-0.155684
GENE24714X	Merged-chr3L-20140969-5	Merged-chr3L-20140969-5	1.0	0.521386	-0.157412	-0.894367	0.802578	0.358139	0.222610	0.136345	0.372393	-0.197967	0.102017	-0.771676	-0.494045
GENE12301X	Merged-chr3R-16051174-5	Merged-chr3R-16051174-5	1.0	-0.171017	-0.087799	-1.347412	0.642177	0.096741	0.331957	0.724558	0.591878	0.072458	0.201811	-0.913234	-0.142119
GENE7536X	Merged-chr2R-11279747-11	Merged-chr2R-11279747-11	1.0	0.266879	-0.018144	-0.878876	0.400947	-0.364967	0.134892	0.343214	0.176542	0.194152	0.220325	-0.095879	-0.379084
GENE15811X	Merged-chr2R-5503190-9	Merged-chr2R-5503190-9	1.0	1.073466	-0.760676	-1.183741	0.951942	-0.250754	0.009167	0.211424	0.333590	-0.055228	0.815668	-0.699034	-0.445825
GENE26139X	Merged-chr3R-19237762-1	Merged-chr3R-19237762-1	1.0	0.859218	-0.432288	-0.435213	0.170959	-0.212839	-0.192456	0.057034	0.438165	0.230692	0.226327	-0.520832	-0.188766
GENE16558X	Merged-chr2R-10069109-2	Merged-chr2R-10069109-2	1.0	1.374572	-0.771251	-0.776623	0.781710	0.403530	0.454228	-0.258515	-0.194969	-0.681977	0.723295	-0.616303	-0.437696
GENE12756X	Merged-chr3R-24109351-9	Merged-chr3R-24109351-9	1.0	0.929953	-0.476728	-0.672308	0.216779	-0.031437	0.518580	0.311115	0.139369	-0.227430	0.262673	-0.749428	-0.221138
GENE5547X	Merged-chr3L-8121832-11	Merged-chr3L-8121832-11	1.0	0.626646	-0.279948	-0.604713	0.489104	0.203866	-0.130783	0.284781	0.126255	-0.296938	0.072121	-0.393124	-0.097267
GENE4382X	Merged-chr2L-18158633-10	Merged-chr2L-18158633-10	1.0	0.815846	-0.557217	-1.077904	0.573450	-0.402125	0.058100	-0.059518	0.187874	0.068237	0.639238	0.013058	-0.259039
GENE36639X	Merged-chr3R-26441065-4	Merged-chr3R-26441065-4	1.0	0.586676	-0.493581	-0.496876	0.492040	-0.587616	-0.264689	-0.007511	0.235325	0.015297	0.569038	0.386019	-0.434121
GENE29917X	Merged-chr2R-12017788-1	Merged-chr2R-12017788-1	1.0	0.430472	-0.613941	-0.617824	0.478350	-0.434350	0.295069	-0.146705	0.414961	-0.145087	0.284124	0.220952	-0.166020
GENE23827X	Merged-chr2L-21851682-4	Merged-chr2L-21851682-4	1.0	0.999214	-0.669475	-0.674127	0.644195	-0.805852	-0.454595	-0.161003	0.211854	-0.161525	1.102764	-0.066232	0.034782
GENE9605X	Merged-chr2L-3373378-5	Merged-chr2L-3373378-5	1.0	1.380918	-0.484757	-1.188303	0.400177	-0.625372	0.086800	-0.421237	0.002116	-0.176218	1.072429	0.302376	-0.348930
GENE6868X	Merged-chr3L-17427155-10	Merged-chr3L-17427155-10	1.0	0.806376	-0.375559	-1.057997	0.562304	-0.439508	0.743732	-0.432985	-0.118299	0.125635	0.101195	0.080321	0.004785
GENE5662X	Merged-chr2L-5305708-9	Merged-chr2L-5305708-9	1.0	1.141585	-0.945387	-1.332704	0.723431	-1.030764	0.670071	0.007151	0.439307	0.095045	0.802853	-0.137341	-0.433247
GENE16175X	Merged-chr3L-13866902-4	Merged-chr3L-13866902-4	1.0	1.351926	-0.934048	-0.513442	0.536928	-1.090863	0.209428	0.120538	-0.614346	-0.115049	1.156620	-0.251039	0.143347
GENE7257X	Merged-chr2R-16731384-9	Merged-chr2R-16731384-9	1.0	0.476698	-0.791895	-0.389665	0.129108	-0.833465	0.121382	0.143285	-0.175267	-0.079753	0.991439	0.322130	0.086003
GENE18548X	Merged-chr3L-27359226-1	Merged-chr3L-27359226-1	1.0	0.984186	-0.686412	-0.691185	0.628769	-0.252557	-0.473687	0.638016	-0.102738	-0.359175	0.954023	-0.835588	0.196348
GENE3779X	Merged-chr2L-13387284-10	Merged-chr2L-13387284-10	1.0	1.126058	-0.516245	-0.902850	0.810556	-0.320389	-0.008227	0.537551	-0.737064	0.076469	0.941468	-0.763722	-0.243603
GENE21603X	Merged-chr2L-10716114-5	Merged-chr2L-10716114-5	1.0	0.018859	-0.817951	-0.823375	1.102014	-0.419058	0.461070	0.927919	-0.115946	-0.351840	0.623819	-0.444249	-0.161262
GENE30672X	Merged-chr3R-29216098-1	Merged-chr3R-29216098-1	1.0	-0.451989	-0.467350	-0.470501	0.677221	-0.023714	0.615523	0.353165	-0.279226	-0.320270	0.603922	-0.269190	0.032408
GENE19246X	Merged-chr2L-11123166-6	Merged-chr2L-11123166-6	1.0	-0.388556	-0.902600	-0.908708	1.187510	-0.753727	0.181671	1.297288	0.370860	-0.283156	0.788975	-0.531421	-0.058137
GENE16773X	Merged-chr3L-3361877-4	Merged-chr3L-3361877-4	1.0	-0.301550	-0.832800	-0.362686	1.427045	-1.008611	0.011410	1.415774	0.054371	-0.524459	0.594175	-0.435417	-0.037253
GENE11091X	Merged-chr2R-1318279-9	Merged-chr2R-1318279-9	1.0	0.683600	-1.091850	-1.512777	1.207597	0.348820	0.195911	1.853311	-0.208042	-1.177574	1.200927	-0.765625	-0.734299
GENE35732X	Merged-chr3L-2037096-3	Merged-chr3L-2037096-3	1.0	0.264771	-0.095785	-0.528983	0.414766	-0.117314	0.094620	0.253990	0.163617	-0.400753	0.487451	-0.350987	-0.185391
GENE16150X	Merged-chr2L-821098-6	Merged-chr2L-821098-6	1.0	0.239552	-0.729961	-0.740572	0.953870	0.218847	0.412723	0.611916	0.149218	-0.623177	0.260037	-0.160705	-0.591748
GENE14075X	Merged-chr3L-16545818-8	Merged-chr3L-16545818-8	1.0	0.752056	-1.127257	-1.531389	0.788803	0.319262	-0.070421	1.670669	0.144403	-0.393598	0.784936	-0.815976	-0.521489
GENE10749X	Merged-chr3R-4952094-6	Merged-chr3R-4952094-6	1.0	0.169280	-0.253937	-0.962791	0.473160	0.054336	0.450788	0.847782	-0.425243	-0.611320	1.030730	-0.397584	-0.375202
GENE25864X	Merged-chr2R-21474944-4	Merged-chr2R-21474944-4	1.0	-0.043290	-0.421074	-0.431095	0.610252	0.337755	0.715030	0.855280	-0.522579	-0.800342	0.767975	-0.736292	-0.331621
GENE12182X	Merged-chr2R-4633851-6	Merged-chr2R-4633851-6	1.0	1.165780	-0.638752	-1.406858	1.156859	-0.881630	0.872603	1.426616	-0.628039	-0.733542	1.859803	-0.602844	-1.589994
GENE32748X	Merged-chr2R-10494231-2	Merged-chr2R-10494231-2	1.0	0.461072	-0.418836	-0.421879	0.450701	-0.506829	0.730385	0.449998	-0.515964	-0.530473	0.829263	-0.195643	-0.331794
GENE26434X	Merged-chr3L-20674874-1	Merged-chr3L-20674874-1	1.0	0.232869	-0.141217	-0.595018	0.670048	-0.168928	0.053018	0.221627	-0.427010	0.043825	0.913994	-0.416244	-0.386964
GENE18008X	Merged-chrX-7195128-4	Merged-chrX-7195128-4	1.0	0.080689	-0.533507	-0.543627	0.732496	-0.126814	0.698809	0.267337	-0.645158	-0.275198	0.852359	-0.043325	-0.464061
GENE3302X	Merged-chr2R-13532917-10	Merged-chr2R-13532917-10	1.0	0.282754	-1.118059	-0.802698	0.457640	0.644853	-0.360633	0.649443	-0.552858	-0.622925	1.870988	0.085065	-0.533570
GENE36337X	Merged-chr2R-1344612-1	Merged-chr2R-1344612-1	1.0	0.198674	-0.294785	-0.300371	0.315457	0.168265	-0.352226	0.191295	-0.080776	-0.371964	0.786134	-0.071830	-0.187873
GENE26422X	Merged-chrX-23105973-1	Merged-chrX-23105973-1	1.0	0.163551	-0.367936	-0.370638	0.284537	-0.118068	-0.097227	0.155584	-0.453928	-0.466714	1.241973	0.294352	-0.265486
GENE8970X	Merged-chr2R-12150753-3	Merged-chr2R-12150753-3	1.0	0.015116	-0.292012	-0.570385	0.321734	0.378785	-0.148045	0.545732	-0.188737	-0.260744	0.826294	-0.189803	-0.437935
GENE6799X	Merged-chr3R-16495419-11	Merged-chr3R-16495419-11	1.0	0.082105	-0.777804	0.062523	0.045071	0.387435	-0.098192	0.200659	-0.521966	-0.604069	1.033767	0.085849	0.104622
GENE17515X	Merged-chr2L-10333606-2	Merged-chr2L-10333606-2	1.0	0.010950	-0.365497	-0.814664	0.152748	0.394690	0.235776	0.250722	-0.276601	-0.207261	1.330607	-0.443691	-0.267780
GENE28724X	Merged-chrX-14667632-2	Merged-chrX-14667632-2	1.0	0.645170	0.220049	-0.305595	1.281914	-0.404671	-0.397805	-0.275370	-0.413106	-0.426581	0.938465	-0.409804	-0.452667
GENE33153X	Merged-chr3L-1438515-1	Merged-chr3L-1438515-1	1.0	0.648203	-0.197384	-0.202505	0.834298	-0.298934	-0.294496	-0.177646	-0.304345	-0.032643	0.656805	-0.302232	-0.329123
GENE33446X	Merged-chrX-21206098-1	Merged-chrX-21206098-1	1.0	0.289421	-0.089361	-0.093386	0.887844	-0.208461	-0.205491	-0.073849	-0.212072	-0.217755	0.362217	-0.210664	-0.228443
GENE28756X	Merged-chr3L-373749-1	Merged-chr3L-373749-1	1.0	0.268499	-0.230551	-0.235924	0.964675	0.003004	0.022531	-0.209844	-0.330109	-0.339369	0.771862	-0.327823	-0.356952
GENE6560X	Merged-chr3R-19642717-6	Merged-chr3R-19642717-6	1.0	0.573146	0.103897	-0.515104	0.664105	-0.356006	-0.189683	0.150481	-0.119335	0.056392	0.579594	-0.147007	-0.800481
GENE37203X	Merged-chr2L-19533390-1	Merged-chr2L-19533390-1	1.0	0.714845	-0.382405	-0.385032	0.625602	0.264185	-0.450916	-0.372129	0.043593	-0.215513	0.448456	-0.166800	-0.123884
GENE9122X	Merged-chr3L-1247678-11	Merged-chr3L-1247678-11	1.0	0.910231	-0.149492	-0.457949	0.370620	0.116755	-0.337040	-0.294040	0.084878	-0.374941	0.454839	-0.360072	0.036210
GENE33491X	Merged-chrX-13885077-1	Merged-chrX-13885077-1	1.0	0.769023	-0.345174	-0.347607	0.681957	0.131242	-0.408761	-0.335099	-0.127151	0.208740	0.344488	-0.117634	-0.454024
GENE30193X	Merged-chr3R-5109713-2	Merged-chr3R-5109713-2	1.0	0.744610	-0.404760	0.076011	1.068716	-0.162073	-0.482918	-0.393234	-0.499028	0.439525	0.104428	-0.178047	-0.313231
GENE27109X	Merged-chrX-11493435-4	Merged-chrX-11493435-4	1.0	0.805690	-0.661776	-0.666164	0.832080	0.240805	-0.777793	-0.172863	0.052926	0.096679	0.395892	0.326411	-0.471886
GENE26896X	Merged-chrX-17911574-2	Merged-chrX-17911574-2	1.0	0.517528	-0.380948	-0.383797	1.223920	0.120681	-0.456544	-0.369840	0.083622	0.483422	0.142859	-0.468817	-0.512086
GENE22863X	Merged-chr2L-21609196-2	Merged-chr2L-21609196-2	1.0	0.643810	-0.485776	-0.116227	0.850910	-0.130387	-0.307882	-0.476109	-0.002256	0.063206	0.062795	0.480106	-0.582190
GENE33240X	Merged-chr3R-16771986-1	Merged-chr3R-16771986-1	1.0	0.556727	-0.273229	-0.278707	0.730278	0.189439	-0.338805	-0.252114	-0.349178	-0.358147	0.209625	0.168995	-0.004885
GENE33661X	Merged-chr3R-8829455-1	Merged-chr3R-8829455-1	1.0	0.792304	-0.316982	-0.319204	0.706531	0.159881	-0.052657	-0.294905	-0.095612	-0.396596	-0.057675	-0.086348	-0.038736
GENE28980X	Merged-chrX-12217572-1	Merged-chrX-12217572-1	1.0	0.261713	-0.208076	-0.213076	0.930578	0.010211	-0.290356	-0.188806	-0.299275	-0.306976	0.259453	-0.003429	0.048039
GENE27717X	Merged-chrX-14162799-2	Merged-chrX-14162799-2	1.0	0.601786	-0.359662	-0.361633	0.810565	0.031430	-0.408162	0.067903	-0.417216	-0.424866	-0.158848	0.533992	0.084712
GENE25177X	Merged-chr3R-31669325-5	Merged-chr3R-31669325-5	1.0	1.207101	0.086393	-0.719522	0.827394	0.342939	-0.050202	-0.695324	-0.875370	-0.900114	0.491077	0.044398	0.241229
GENE16107X	Merged-chr2R-10421067-6	Merged-chr2R-10421067-6	1.0	1.283413	0.359375	-0.166723	0.305983	-0.071814	0.407132	-0.658703	-0.835235	-1.114967	0.888807	-0.474978	0.077710
GENE5863X	Merged-chr3R-22034226-9	Merged-chr3R-22034226-9	1.0	0.837557	-0.547846	-1.566363	0.305807	0.393857	0.464369	-0.225141	0.024334	-0.340548	0.219086	0.427038	0.007851
GENE16255X	Merged-chr2L-18705663-4	Merged-chr2L-18705663-4	1.0	0.209373	-0.359992	-1.263445	0.472230	0.447935	0.229298	0.318413	0.100976	-0.371613	0.214582	0.064903	-0.062658
GENE9229X	Merged-chr3R-7472684-1	Merged-chr3R-7472684-1	1.0	0.444382	-0.073887	-1.204913	0.882805	0.146423	0.462784	-0.752302	0.002531	-0.460927	0.503641	0.466218	-0.416757
GENE16211X	Merged-chr3R-27273661-1	Merged-chr3R-27273661-1	1.0	0.759628	-0.785008	-0.795661	0.361492	0.149907	0.205325	-0.203227	0.080455	-0.686276	0.657304	0.468092	-0.212032
GENE26585X	Merged-chr3R-4359886-7	Merged-chr3R-4359886-7	1.0	0.161587	-0.865093	-0.154670	0.048707	0.448933	0.234299	-0.407498	0.455794	-0.806313	0.221765	0.615815	0.046674
GENE23766X	Merged-chr3R-4895058-6	Merged-chr3R-4895058-6	1.0	0.178122	-0.874515	-0.880001	0.465188	0.204063	0.352197	0.164505	0.142508	-0.815435	0.659826	0.761445	-0.357904
GENE18689X	Merged-chr2R-16291534-5	Merged-chr2R-16291534-5	1.0	0.475376	-0.743599	-0.238716	0.211759	0.378534	0.373982	-0.168345	0.114444	-0.940520	0.223622	0.141475	0.171990
GENE16484X	Merged-chr3L-5976361-3	Merged-chr3L-5976361-3	1.0	0.172511	-0.647471	-1.077219	0.900329	0.644422	0.131461	-0.606127	-0.081884	-0.844244	0.794206	0.651702	-0.037686
GENE14853X	Merged-chr2R-4269107-10	Merged-chr2R-4269107-10	1.0	0.857248	-0.228672	-1.360825	0.832623	-0.466935	0.043381	0.002079	0.510075	-1.388586	0.866350	0.660310	-0.327047
GENE11871X	Merged-chr2L-18698721-8	Merged-chr2L-18698721-8	1.0	0.748514	-0.694534	-0.179225	-0.125144	-0.065958	0.464181	-0.175509	-0.035658	-0.273883	0.395188	0.214176	-0.272148
GENE11465X	Merged-chrX-6982872-5	Merged-chrX-6982872-5	1.0	0.383608	-0.498921	-0.514648	0.054182	-0.116503	0.587244	-0.143045	0.376269	-0.202185	0.139265	0.182468	-0.247734
GENE27616X	Merged-chr2L-9990112-2	Merged-chr2L-9990112-2	1.0	0.379005	-0.718012	-0.722804	0.089919	-0.542761	0.961603	-0.699320	0.543187	-0.409011	0.808473	0.569033	-0.259312
GENE2657X	Merged-chr2R-15678898-11	Merged-chr2R-15678898-11	1.0	0.578665	-0.154257	-0.507267	0.312943	-0.110900	0.098672	-0.252414	0.278817	0.146368	-0.092319	-0.037889	-0.260420
GENE8470X	Merged-chr2R-14152686-10	Merged-chr2R-14152686-10	1.0	0.771061	-0.471630	-1.068135	0.721732	-0.121429	0.094763	-0.016167	-0.080506	0.567902	-0.010761	-0.077443	-0.309386
GENE1636X	Merged-chr2L-9912560-9	Merged-chr2L-9912560-9	1.0	0.903747	0.114598	-0.506172	0.435450	-0.100718	-0.024929	-0.156349	0.239737	-0.101004	-0.135124	-0.221765	-0.447472
GENE7673X	Merged-chr3L-21347227-11	Merged-chr3L-21347227-11	1.0	0.779253	-0.220937	-0.508177	0.584359	-0.448589	0.216581	-0.889784	0.489148	-0.252365	0.337543	0.288639	-0.375672
GENE21805X	Merged-chr3L-3192242-1	Merged-chr3L-3192242-1	1.0	0.808479	-0.432169	-0.434431	0.085783	-0.059530	-0.033010	-0.423217	0.329802	-0.143458	0.596417	0.227642	-0.522306
GENE19507X	Merged-chr2L-4364312-1	Merged-chr2L-4364312-1	1.0	0.593383	-0.505191	-0.508641	0.318346	-0.604417	0.163772	-0.491714	0.923807	0.013353	0.454264	-0.082396	-0.274565
GENE6962X	Merged-chr2L-16288380-11	Merged-chr2L-16288380-11	1.0	0.763936	0.394177	-1.112747	0.439174	-0.468891	0.209935	-0.644994	0.020295	-0.276921	0.328549	0.551965	-0.204479
GENE14976X	Merged-chr2L-13913467-4	Merged-chr2L-13913467-4	1.0	1.094201	-0.839589	-0.845378	0.706333	0.605377	1.321890	-0.817081	-0.470150	-0.540593	0.120740	0.050604	-0.386355
GENE16265X	Merged-chr2L-7526359-1	Merged-chr2L-7526359-1	1.0	0.529212	-0.581168	-0.585167	0.429115	0.051446	1.055787	-0.079831	-0.178978	-0.728646	0.617320	-0.163918	-0.365171
GENE31607X	Merged-chr2R-22282845-4	Merged-chr2R-22282845-4	1.0	0.274988	-0.533912	-0.537315	0.576086	0.469961	0.619138	-0.520574	-0.365483	-0.045424	0.384564	-0.137003	-0.185026
GENE24527X	Merged-chr3L-15232760-2	Merged-chr3L-15232760-2	1.0	0.592823	-0.543022	-0.546883	0.651425	0.540372	0.976359	-0.527974	-0.667232	0.142290	0.449568	-0.345463	-0.722263
GENE20802X	Merged-chr2R-8667590-2	Merged-chr2R-8667590-2	1.0	0.357213	-0.703830	-0.708207	0.845967	0.579889	0.711849	-0.231104	-0.565252	-0.099022	0.202176	-0.332462	-0.057218
GENE8343X	Merged-chr3R-22674472-3	Merged-chr3R-22674472-3	1.0	0.058833	-0.488829	-0.505468	0.485861	0.490964	0.497184	-0.288194	-0.086968	-0.170496	0.351143	0.220563	-0.564593
GENE26987X	Merged-chr2R-10858994-6	Merged-chr2R-10858994-6	1.0	0.040796	-0.770391	-0.775304	0.690227	0.423169	0.143510	-0.751210	0.360095	0.065413	0.632755	0.552913	-0.611972
GENE17479X	Merged-chr3L-10332463-3	Merged-chr3L-10332463-3	1.0	-0.032630	-0.599330	-0.603971	0.516674	1.051658	1.606660	-0.581312	-0.753233	-0.777509	0.469513	0.528738	-0.825258
GENE22889X	Merged-chr3R-8469663-8	Merged-chr3R-8469663-8	1.0	0.684799	-0.910042	-0.915799	0.968843	0.667377	0.584544	-0.432597	-0.106317	0.108338	0.218233	-0.083918	-0.783460
GENE22279X	Merged-chr3R-8686454-2	Merged-chr3R-8686454-2	1.0	-0.046714	-0.547357	-0.551054	0.732580	0.863813	0.413605	-0.532917	0.185099	0.229814	0.103085	-0.134064	-0.715889
GENE22242X	Merged-chr2L-8093990-4	Merged-chr2L-8093990-4	1.0	0.319528	-0.761499	-0.766493	0.363805	1.218008	0.504962	-0.275683	-0.217713	-0.020297	0.282566	-0.199342	-0.447844
GENE19074X	Merged-chrX-8215961-5	Merged-chrX-8215961-5	1.0	0.403481	-0.567885	-0.987436	0.679443	0.588044	0.369588	-0.218712	0.084201	0.209432	0.088365	-0.487263	-0.161259
GENE18527X	Merged-chr2R-22515974-3	Merged-chr2R-22515974-3	1.0	0.786955	-0.860390	-0.411989	1.006740	1.109972	0.524454	-0.837947	-0.015661	-0.110611	0.076535	-0.132591	-1.135468
GENE12422X	Merged-chr2L-19792235-9	Merged-chr2L-19792235-9	1.0	0.306563	-1.171533	-0.515140	0.873214	0.357485	0.420886	0.095055	0.024697	0.069170	0.043802	-0.045546	-0.458654
GENE37238X	Merged-chr2R-23646918-1	Merged-chr2R-23646918-1	1.0	0.129923	-0.356522	-0.358869	0.448029	0.270914	0.458483	-0.347318	0.057262	0.003111	0.579610	-0.426257	-0.458366
GENE31419X	Merged-chr2L-16587946-3	Merged-chr2L-16587946-3	1.0	0.230569	-0.137091	-0.581100	0.530919	0.527211	0.467213	-0.562817	-0.024734	0.275053	0.201267	-0.690251	-0.236241
GENE19334X	Merged-chr3L-321572-7	Merged-chr3L-321572-7	1.0	0.324828	-0.347050	0.065122	0.931341	0.506330	0.204770	-1.033165	-0.094150	-0.022813	0.102068	0.192134	-0.829415
GENE15830X	Merged-chr3L-8109152-7	Merged-chr3L-8109152-7	1.0	0.219913	-0.218365	-0.465995	0.492009	0.663601	0.625317	-1.134039	0.436738	0.411532	0.239522	0.000404	-1.270637
GENE36271X	Merged-chr3R-9025665-1	Merged-chr3R-9025665-1	1.0	0.581157	-0.463161	-0.466099	0.110894	0.137630	-0.240922	-0.451641	0.096033	-0.324138	0.316070	0.259751	0.444426
GENE25377X	Merged-chr2R-22933833-1	Merged-chr2R-22933833-1	1.0	0.973626	-0.523945	-0.527577	0.310287	0.536860	-0.289864	-0.509767	0.072842	-0.383509	-0.622356	0.382917	0.580487
GENE28340X	Merged-chr3R-15965411-1	Merged-chr3R-15965411-1	1.0	0.213692	-0.604788	-0.608741	0.188774	0.406358	-0.157948	0.453112	-0.729798	-0.488860	0.182491	0.476463	0.669247
GENE8788X	Merged-chr2L-2494100-10	Merged-chr2L-2494100-10	1.0	0.028094	-1.145433	-0.845523	0.730598	0.484967	-0.182555	-0.139340	0.013531	-0.617810	0.514925	0.492311	0.666236
GENE19574X	Merged-chr2L-12460123-8	Merged-chr2L-12460123-8	1.0	0.084983	-0.990326	-1.001301	0.529821	0.103971	-0.036203	0.068316	-0.161254	-0.089752	0.205570	0.490214	0.795960
GENE14462X	Merged-chrX-9685200-7	Merged-chrX-9685200-7	1.0	0.351631	-0.891789	-1.301711	0.982167	0.247897	-0.354587	-0.303789	-0.582214	0.476396	-0.160234	0.600978	0.935256
GENE30242X	Merged-chr3L-6746879-5	Merged-chr3L-6746879-5	1.0	0.163806	-0.649169	-0.653363	0.462995	0.721829	-0.759399	-0.171904	0.577501	-0.174045	0.385473	-0.084106	0.180382
GENE16729X	Merged-chrX-19296856-8	Merged-chrX-19296856-8	1.0	0.444055	-1.119262	-1.126074	0.721888	0.648694	-0.989632	-0.338501	0.803001	-0.238967	0.693898	0.371855	0.129044
GENE16802X	Merged-chrX-15465390-7	Merged-chrX-15465390-7	1.0	0.467049	-0.656017	-0.266104	0.165399	0.148945	-0.547378	0.111854	0.461150	-0.100404	0.191605	0.316199	-0.292299
GENE19273X	Merged-chrX-10847409-2	Merged-chrX-10847409-2	1.0	0.027427	-0.810013	-0.815360	0.692347	0.419186	-0.952533	-0.317625	0.966314	-0.063544	0.975495	0.379982	-0.501675
GENE18941X	Merged-chr2R-22483342-10	Merged-chr2R-22483342-10	1.0	0.188578	-0.033492	-0.392512	0.380727	0.211771	-0.769944	0.030892	0.639233	-0.309928	0.420094	-0.024451	-0.340968
GENE17355X	Merged-chr3L-23571284-6	Merged-chr3L-23571284-6	1.0	0.020933	-1.021818	-0.607776	0.822178	-0.192994	-0.448755	-0.556684	0.772498	0.264100	0.846449	0.537744	-0.435874
GENE26336X	Merged-chr2L-21247103-1	Merged-chr2L-21247103-1	1.0	0.616869	-0.459822	-0.462888	0.348341	0.163656	-0.539803	-0.447826	0.707725	0.192549	0.001194	-0.262829	0.142833
GENE27042X	Merged-chr2R-9098917-2	Merged-chr2R-9098917-2	1.0	0.648437	-0.763520	0.196807	0.449190	0.087019	-0.888444	-0.298362	0.428821	0.241204	-0.016440	0.054179	-0.138891
GENE13800X	Merged-chr2R-14168468-2	Merged-chr2R-14168468-2	1.0	0.788505	-1.000585	-0.592933	0.056776	0.799292	-0.435271	0.013253	0.621998	0.052258	-0.029254	-0.100517	-0.173523
GENE14881X	Merged-chr3R-17748861-4	Merged-chr3R-17748861-4	1.0	0.800934	-0.871330	-0.877295	-0.050287	1.658498	-0.224333	0.239751	0.646948	-0.396587	-0.234752	-0.491753	-0.199794
GENE7071X	Merged-chr2R-24874868-10	Merged-chr2R-24874868-10	1.0	0.366833	-0.894136	-0.524974	0.061597	0.430943	0.025430	-0.192830	0.459071	0.083431	0.219514	0.082258	-0.117137
GENE14768X	Merged-chr2R-8154389-3	Merged-chr2R-8154389-3	1.0	0.205279	-1.019515	-1.025630	-0.290004	0.725706	-0.161114	-0.251155	0.486097	0.664337	0.153357	0.453290	0.059351
GENE18082X	Merged-chr4-446731-2	Merged-chr4-446731-2	1.0	0.189965	-0.647608	-0.651961	-0.714936	0.590575	-0.437477	-0.630629	0.527690	1.007642	-0.006831	0.349367	0.424202
GENE21449X	Merged-chr3R-26945498-7	Merged-chr3R-26945498-7	1.0	0.689200	-0.565360	-0.990026	0.074294	0.599280	-0.257493	-0.960906	0.332232	0.407134	0.365645	0.204649	0.101353
GENE30241X	Merged-chr3R-15810563-5	Merged-chr3R-15810563-5	1.0	0.182795	-0.616175	-0.620083	0.330177	0.369287	-0.414495	-0.600892	0.415107	0.488555	0.402544	-0.058647	0.121827
GENE22594X	Merged-chr3R-9510411-1	Merged-chr3R-9510411-1	1.0	0.382397	-0.445766	-0.448765	0.153853	0.876306	-0.524093	-0.434039	-0.254758	0.071744	0.019987	0.440137	0.162998
GENE25753X	Merged-chr3L-24758808-1	Merged-chr3L-24758808-1	1.0	0.448503	-0.385009	-0.387629	0.223479	0.862968	-0.137471	-0.374755	-0.181578	0.286185	-0.454879	0.230031	-0.129844
GENE20955X	Merged-chr3R-13849945-1	Merged-chr3R-13849945-1	1.0	0.796701	-0.368607	-0.371357	-0.411125	1.142989	-0.441462	-0.357179	-0.456496	0.036929	-0.098827	0.110806	0.417628
GENE37099X	Merged-chr3R-13230850-1	Merged-chr3R-13230850-1	1.0	-0.158165	0.570787	-0.185916	0.406423	-0.274436	-0.270668	-0.162664	0.227922	-0.286219	-0.271652	0.704356	-0.299768
GENE36127X	Merged-chr3L-4121918-2	Merged-chr3L-4121918-2	1.0	-0.255902	0.777030	-0.288872	0.573449	-0.040721	-0.355844	-0.261247	-0.064831	-0.103416	-0.357205	0.774117	-0.396558
GENE35932X	Merged-chr2R-3502863-1	Merged-chr2R-3502863-1	1.0	-0.221027	0.801402	-0.252455	0.092018	-0.332588	0.006080	-0.226123	0.374174	-0.347645	-0.329048	0.800325	-0.365112
GENE27690X	Merged-chr2L-2592117-3	Merged-chr2L-2592117-3	1.0	-0.449732	1.149247	0.012649	0.745821	-0.564458	0.042139	-0.452981	0.321917	-0.305813	-0.217957	0.341691	-0.622522
GENE32781X	Merged-chr2L-5084656-2	Merged-chr2L-5084656-2	1.0	0.174263	0.134832	0.126734	0.699016	-0.420495	-0.414437	-0.335007	0.103273	-0.439596	-0.085459	0.918748	-0.461872
GENE27057X	Merged-chr3L-5923798-3	Merged-chr3L-5923798-3	1.0	0.076860	0.864443	0.636360	0.926058	-0.586496	-0.577162	-0.464380	-0.597967	-0.616308	0.047732	0.942763	-0.651902
GENE30097X	Merged-chr3L-25061376-1	Merged-chr3L-25061376-1	1.0	-0.354883	0.420772	0.409772	0.465082	-0.437928	-0.432077	-0.357313	0.730004	-0.456233	-0.433605	0.409932	0.036478
GENE30960X	Merged-chr2L-7213674-3	Merged-chr2L-7213674-3	1.0	0.018065	0.930312	0.292763	0.344424	-0.595529	-0.587050	-0.482057	0.620775	-0.622379	-0.261475	-0.061709	0.403858
GENE26948X	Merged-chr2R-21299219-1	Merged-chr2R-21299219-1	1.0	-0.598687	-0.162436	0.147338	0.776731	-0.738463	-0.405251	0.205665	0.643105	-0.770567	0.185622	0.749023	-0.032080
GENE15727X	Merged-chr2R-10468880-1	Merged-chr2R-10468880-1	1.0	0.065316	0.009859	0.406729	0.781939	-0.149330	-0.115845	-0.243903	0.070797	-0.724250	-0.124562	0.299894	-0.276643
GENE13764X	Merged-chr2R-18171487-1	Merged-chr2R-18171487-1	1.0	-0.132669	0.144001	0.377539	1.209887	-0.209376	-0.421292	-0.616177	0.339232	-0.519212	0.007180	0.108497	-0.287610
GENE13207X	Merged-chr2R-15942865-12	Merged-chr2R-15942865-12	1.0	-0.347516	0.285689	0.745000	0.968561	-0.262779	-0.270505	-0.363586	-0.218922	-0.722499	0.005340	0.217633	-0.036417
GENE18614X	Merged-chr3L-8624482-3	Merged-chr3L-8624482-3	1.0	-0.658211	0.394839	1.271391	0.357892	-0.488432	0.173592	-0.662848	0.077827	-0.864700	-0.212654	1.092062	-0.480757
GENE27710X	Merged-chrX-8177821-3	Merged-chrX-8177821-3	1.0	-0.510242	0.755432	0.740261	0.811968	-0.639370	-0.286137	-0.513886	0.088680	-0.669525	-0.039548	0.735968	-0.473600
GENE17477X	Merged-chrX-11303173-6	Merged-chrX-11303173-6	1.0	-0.198049	-0.019189	1.208404	0.334989	-0.456235	0.674440	-0.960164	-0.100288	-0.944404	-0.266580	0.738300	-0.011224
GENE37095X	Merged-chr2R-6719091-1	Merged-chr2R-6719091-1	1.0	0.915540	-0.223293	0.235589	-0.296576	-0.323772	0.032552	0.274456	-0.329807	-0.339367	-0.320118	0.732371	-0.357576
GENE12834X	Merged-chr2R-17573944-2	Merged-chr2R-17573944-2	1.0	0.212364	0.272840	-0.233221	0.861231	0.190612	-0.096749	-0.162614	-0.695522	-0.514891	-0.333952	0.555593	-0.055692
GENE35997X	Merged-chrX-18266875-1	Merged-chrX-18266875-1	1.0	0.443393	0.390819	-0.373811	0.223179	0.074180	-0.129537	-0.361794	-0.446661	-0.014212	-0.435677	0.615423	0.014700
GENE34771X	Merged-chr2L-8374407-2	Merged-chr2L-8374407-2	1.0	0.167152	-0.333374	-0.335665	0.672528	-0.095978	0.159861	-0.322986	0.274862	-0.415184	-0.394287	0.687898	-0.064825
GENE34772X	Merged-chr2R-21604363-2	Merged-chr2R-21604363-2	1.0	-0.190977	-0.215594	-0.220730	0.791711	-0.305008	0.270497	-0.195801	0.209182	-0.318504	-0.301828	0.811151	-0.334099
GENE30378X	Merged-chr3R-29072668-1	Merged-chr3R-29072668-1	1.0	0.222128	-0.251525	-0.256757	0.339474	-0.027338	-0.316598	-0.231360	0.335289	-0.084665	-0.317697	0.741704	-0.152656
GENE34562X	Merged-chr2L-20956708-1	Merged-chr2L-20956708-1	1.0	0.218550	-0.255138	-0.260386	0.068259	-0.030519	0.217783	-0.234911	-0.052582	-0.335909	-0.017198	0.837587	-0.155535
GENE15456X	Merged-chr2R-11985708-1	Merged-chr2R-11985708-1	1.0	0.512502	-0.627037	-0.631484	-0.294173	0.665098	0.614211	-0.110780	-0.217985	-0.504507	-0.153889	1.348897	-0.600853
GENE37092X	Merged-chr3L-24052465-1	Merged-chr3L-24052465-1	1.0	0.963752	-0.166042	-0.171011	0.463924	-0.281052	-0.276705	-0.146891	-0.286359	-0.294762	-0.277838	0.783736	-0.310753
GENE30377X	Merged-chr2L-3055452-1	Merged-chr2L-3055452-1	1.0	0.690771	-0.207972	-0.213444	0.695443	-0.324005	-0.318695	-0.186882	-0.330508	-0.340851	-0.320078	1.216922	-0.360702
GENE34581X	Merged-chrX-3441046-1	Merged-chrX-3441046-1	1.0	0.277345	0.247500	-0.198095	0.414114	-0.290121	-0.285960	-0.173830	-0.295188	-0.032186	-0.287046	0.941753	-0.318285
GENE34507X	Merged-chr3L-27420727-1	Merged-chr3L-27420727-1	1.0	0.276286	-0.185639	-0.190547	0.415574	-0.282871	-0.278858	-0.166722	-0.287755	0.348256	-0.279905	0.942159	-0.309978
GENE33141X	Merged-chr2R-15355920-1	Merged-chr2R-15355920-1	1.0	0.644399	-0.196269	-0.201352	0.829916	0.028386	-0.292192	-0.176675	-0.301858	-0.310245	-0.293329	0.595357	-0.326137
GENE30564X	Merged-chr2L-10653671-1	Merged-chr2L-10653671-1	1.0	-0.087025	-0.106355	-0.110388	-0.171616	-0.212975	0.931964	-0.090813	-0.216418	0.524218	-0.210878	-0.215076	-0.034638
GENE34084X	Merged-chr3R-28004778-1	Merged-chr3R-28004778-1	1.0	-0.147422	0.256731	-0.175124	-0.247723	-0.271225	0.803170	-0.151914	-0.275911	0.837192	-0.268379	-0.274083	-0.085313
GENE33686X	Merged-chr3L-16792389-2	Merged-chr3L-16792389-2	1.0	-0.131175	-0.153999	-0.158761	-0.231058	-0.265571	0.967428	0.289648	-0.270388	0.777440	-0.262649	-0.268508	-0.292408
GENE31126X	Merged-chrX-20909093-2	Merged-chrX-20909093-2	1.0	-0.111026	-0.133196	-0.137821	-0.208045	-0.252466	0.997856	-0.115370	-0.257142	1.000706	-0.249632	-0.255316	-0.278548
GENE30728X	Merged-chr2L-590384-1	Merged-chr2L-590384-1	1.0	0.290087	-0.127659	-0.132097	-0.199494	-0.240331	0.965801	-0.110551	-0.244548	0.543193	-0.237769	-0.242903	-0.263730
GENE30571X	Merged-chr3R-22881229-1	Merged-chr3R-22881229-1	1.0	-0.057118	-0.074732	-0.078407	-0.134201	-0.186983	0.950174	-0.060569	-0.189977	0.408679	-0.184629	-0.188811	-0.203426
GENE26296X	Merged-chrX-11421966-1	Merged-chrX-11421966-1	1.0	-0.080653	-0.100578	-0.104734	-0.167844	-0.218385	1.093061	-0.084558	-0.222194	0.562146	-0.216070	-0.220708	-0.239484
GENE16207X	Merged-chr2R-10755749-2	Merged-chr2R-10755749-2	1.0	-0.446561	0.073664	0.427672	-0.523799	-0.577049	1.733674	-0.450144	-0.232985	0.883578	-0.569765	-0.584426	0.266140
GENE12691X	Merged-chrX-22544971-1	Merged-chrX-22544971-1	1.0	-0.230893	-0.249604	-0.252467	-0.296129	-0.333492	1.383197	-0.237325	0.028953	1.239269	-0.328303	-0.338772	-0.384433
GENE22862X	Merged-chr2L-6254218-1	Merged-chr2L-6254218-1	1.0	-0.185667	-0.211050	0.243500	-0.287646	0.021837	1.155664	-0.190641	-0.319814	0.748445	-0.310440	-0.317534	-0.346654
GENE14530X	Merged-chr3R-21160010-2	Merged-chr3R-21160010-2	1.0	-0.651670	0.140886	0.591017	-0.749427	0.135499	1.504734	-0.157292	-0.079176	0.613028	-0.206782	-0.825067	-0.315750
GENE8460X	Merged-chr3L-18669992-1	Merged-chr3L-18669992-1	1.0	-0.408917	0.561046	0.831130	-0.498305	-0.563065	1.917008	-0.413240	-0.578391	0.933665	-0.553970	-0.572358	-0.654604
GENE5864X	Merged-chrX-18547873-12	Merged-chrX-18547873-12	1.0	-0.523294	-0.209376	0.784524	-0.330173	0.003568	1.910250	-0.780857	-1.343262	0.891382	-0.504149	-0.364883	0.466270
GENE21092X	Merged-chr3R-26846922-2	Merged-chr3R-26846922-2	1.0	-0.329404	-0.360563	-0.365124	-0.407028	-0.446691	1.189593	0.198325	-0.455615	1.254500	-0.072555	-0.452123	0.246685
GENE25294X	Merged-chr3R-26900823-4	Merged-chr3R-26900823-4	1.0	-0.450788	-0.468177	-0.471764	-0.524088	-0.573791	0.953117	0.078960	-0.585011	1.229997	0.591604	-0.580619	0.800560
GENE30664X	Merged-chrX-9466997-1	Merged-chrX-9466997-1	1.0	-0.168020	-0.191089	-0.195901	-0.257563	-0.278292	0.873150	0.257313	-0.001415	0.323529	-0.275539	-0.281053	0.194878
GENE35526X	Merged-chrX-12001163-1	Merged-chrX-12001163-1	1.0	-0.237459	-0.263866	-0.269375	-0.316134	-0.343039	0.855873	0.226987	-0.051559	0.287619	-0.339442	-0.346652	0.797047
GENE27526X	Merged-chr3L-22948806-2	Merged-chr3L-22948806-2	1.0	-0.010336	-0.524662	-0.528317	-0.581070	-0.630180	0.797851	0.789351	0.366521	0.390995	-0.623565	-0.094646	0.648057
GENE25878X	Merged-chr3R-20016381-3	Merged-chr3R-20016381-3	1.0	-0.447447	-0.464558	-0.468087	-0.519482	-0.568173	1.040737	0.711133	-0.249137	0.630800	-0.203537	-0.574852	1.112603
GENE21745X	Merged-chr3R-20762846-3	Merged-chr3R-20762846-3	1.0	-0.447499	-0.464846	-0.468426	-0.520655	0.042848	1.057600	1.285693	-0.581523	0.644178	-0.199834	-0.577133	0.229598
GENE30657X	Merged-chrX-10957130-1	Merged-chrX-10957130-1	1.0	-0.085009	-0.103802	-0.107723	-0.167253	-0.206063	0.908983	-0.088691	-0.209269	0.218497	-0.204109	-0.208020	0.252459
GENE30633X	Merged-chrX-13769455-1	Merged-chrX-13769455-1	1.0	-0.133860	-0.155201	-0.159653	0.139519	-0.247599	0.882451	-0.138042	-0.251526	0.342418	-0.245207	-0.249996	0.216696
GENE30568X	Merged-chr2R-13971157-1	Merged-chr2R-13971157-1	1.0	-0.085009	-0.103802	-0.107723	-0.167253	-0.206063	0.908983	-0.088691	-0.209269	0.218497	-0.204109	-0.208020	0.252459
GENE30436X	Merged-chr2L-17159678-1	Merged-chr2L-17159678-1	1.0	-0.073053	-0.091126	-0.094896	-0.152142	-0.195494	0.915816	-0.076594	-0.198512	0.226847	-0.193653	-0.197337	0.130143
GENE20856X	Merged-chr2R-21223699-1	Merged-chr2R-21223699-1	1.0	-0.130736	-0.153652	-0.158433	-0.231020	-0.266594	1.276168	-0.135227	-0.271472	0.219117	-0.263636	-0.269567	0.385051
GENE12676X	Merged-chr3R-21844261-1	Merged-chr3R-21844261-1	1.0	-0.123223	-0.151732	-0.157594	-0.187061	-0.215154	1.215151	-0.128810	-0.220657	0.073119	-0.211860	-0.218498	0.326319
GENE26322X	Merged-chr2L-19643781-1	Merged-chr2L-19643781-1	1.0	-0.123915	-0.145098	-0.149517	-0.216614	0.055411	1.013973	-0.128066	-0.247595	0.197037	-0.241215	-0.246049	0.231646
GENE30812X	Merged-chr3R-29294966-2	Merged-chr3R-29294966-2	1.0	-0.244739	-0.271567	-0.277164	-0.323444	0.205932	1.067957	-0.249996	-0.357497	0.115238	-0.347606	-0.046903	0.729788
GENE30710X	Merged-chrX-18814102-1	Merged-chrX-18814102-1	1.0	-0.223411	-0.248266	-0.253451	0.072200	0.194973	0.813025	-0.228282	-0.321757	0.405830	-0.313725	-0.039303	0.142165
GENE33906X	Merged-chr2R-12902642-2	Merged-chr2R-12902642-2	1.0	0.606740	-0.850308	-0.856815	-0.507695	-0.170296	2.341897	0.590774	-0.046555	0.002457	-0.647251	-1.062550	0.599601
GENE20849X	Merged-chr3L-27131470-1	Merged-chr3L-27131470-1	1.0	0.444377	-0.622522	-0.626566	-0.046757	-0.210327	0.723234	0.431352	0.326405	0.332254	-0.731280	-0.233102	0.212931
GENE19290X	Merged-chr3R-23097732-5	Merged-chr3R-23097732-5	1.0	0.477192	-0.519982	-0.222546	-1.043921	-0.106395	1.288103	0.461338	-0.045464	-0.042560	-0.211865	-0.140830	0.106930
GENE30469X	Merged-chr3R-22685605-1	Merged-chr3R-22685605-1	1.0	0.132228	-0.353704	-0.356047	-0.389425	-0.128147	0.714969	0.124733	0.232497	0.303532	-0.114161	-0.423731	0.257257
GENE21113X	Merged-chrX-7812333-6	Merged-chrX-7812333-6	1.0	0.067621	-0.237087	-0.249601	-0.432223	0.268898	0.794511	0.054012	0.424919	0.539389	-0.105302	-1.133202	0.008065
GENE21030X	Merged-chr2R-6161531-1	Merged-chr2R-6161531-1	1.0	0.716202	-0.873855	0.036981	-0.453019	-0.274263	0.757707	0.407654	0.578745	0.349711	-0.387998	-0.645642	-0.212222
GENE19038X	Merged-chr3R-20054595-5	Merged-chr3R-20054595-5	1.0	0.174578	-1.050522	-0.345470	-0.533446	-0.375367	0.945079	0.822725	0.328205	0.211389	-0.085539	-0.274762	0.183129
GENE19028X	Merged-chr3R-13024665-1	Merged-chr3R-13024665-1	1.0	0.072522	-0.441605	-0.444706	-0.489385	-0.214362	1.061521	-0.429494	0.775896	0.244754	-0.198673	-0.230232	0.293764
GENE19006X	Merged-chr2L-19426867-1	Merged-chr2L-19426867-1	1.0	-0.102291	-0.122327	-0.126507	-0.189972	-0.224740	0.917548	-0.106217	0.436525	0.212118	-0.222537	-0.226948	-0.244651
GENE37002X	Merged-chr2L-470200-1	Merged-chr2L-470200-1	1.0	0.257718	-0.207015	-0.211964	-0.269153	-0.290880	0.744246	-0.187939	0.202450	0.572209	-0.287993	-0.004562	-0.317117
GENE35269X	Merged-chr2L-366407-1	Merged-chr2L-366407-1	1.0	-0.098904	-0.118905	-0.123078	-0.186434	-0.223303	0.806063	-0.102823	0.716953	0.020351	-0.221092	-0.225519	-0.243308
GENE30678X	Merged-chr3R-4311444-1	Merged-chr3R-4311444-1	1.0	-0.125481	-0.146764	-0.151204	-0.218620	0.054403	0.905800	-0.129651	0.569851	-0.001365	-0.242545	-0.247414	-0.267010
GENE15273X	Merged-chrX-4688280-1	Merged-chrX-4688280-1	1.0	-0.186961	-0.212987	-0.218416	-0.294653	-0.322834	1.365790	-0.192061	0.744371	-0.039001	0.041595	-0.326662	-0.358181
GENE15088X	Merged-chr2R-13540080-2	Merged-chr2R-13540080-2	1.0	-0.393548	-0.410900	-0.414390	-0.465986	0.137630	1.679413	-0.397298	0.471866	0.387056	-0.509379	-0.153589	0.069127
GENE35834X	Merged-chr2L-16376150-1	Merged-chr2L-16376150-1	1.0	-0.404790	0.048203	-0.421849	-0.079376	-0.191656	0.983187	-0.407592	0.690597	0.385255	-0.496917	-0.207077	0.102015
GENE30719X	Merged-chr3R-30313807-1	Merged-chr3R-30313807-1	1.0	-0.106220	-0.126404	-0.130615	-0.194551	-0.227394	0.912274	-0.110175	0.432055	-0.236763	-0.225173	-0.229620	0.242587
GENE29628X	Merged-chrX-7705408-2	Merged-chrX-7705408-2	1.0	-0.382297	0.067457	-0.398263	0.217334	-0.167163	1.078038	-0.384921	0.207062	-0.231367	-0.152291	-0.182191	0.328602
GENE26291X	Merged-chr2L-4600193-1	Merged-chr2L-4600193-1	1.0	-0.111482	-0.132090	-0.136389	-0.201667	-0.233720	1.023681	-0.115520	0.258867	0.009970	-0.231403	-0.236042	0.105795
GENE26676X	Merged-chr3L-20503205-4	Merged-chr3L-20503205-4	1.0	-0.108035	-0.605585	0.156193	0.200885	-0.414136	1.125628	-0.116675	0.364123	-0.110372	-0.158216	-0.729834	0.396024
GENE31625X	Merged-chr3R-29548104-4	Merged-chr3R-29548104-4	1.0	-0.092114	-0.565807	-0.142321	0.206478	-0.664727	0.661814	-0.100365	0.364090	0.166664	0.045940	-0.396367	0.516715
GENE30483X	Merged-chr2L-2380636-1	Merged-chr2L-2380636-1	1.0	-0.230996	-0.256217	0.174436	0.334762	-0.323561	0.808977	-0.235938	0.158253	-0.088296	-0.017703	-0.326696	0.002980
GENE26140X	Merged-chr2L-23087750-1	Merged-chr2L-23087750-1	1.0	-0.098711	0.267877	-0.123838	-0.189689	-0.232855	1.077064	-0.102785	0.061601	-0.243283	-0.230395	0.070311	-0.255297
GENE30666X	Merged-chr3R-1282263-1	Merged-chr3R-1282263-1	1.0	-0.058250	0.266271	-0.080493	-0.138788	-0.195782	0.983790	-0.061856	0.092872	-0.204334	-0.191475	-0.197811	-0.214143
GENE30506X	Merged-chrX-2354624-1	Merged-chrX-2354624-1	1.0	-0.058250	0.266271	-0.080493	-0.138788	-0.195782	0.983790	-0.061856	0.092872	-0.204334	-0.191475	-0.197811	-0.214143
GENE26097X	Merged-chr2R-24259554-1	Merged-chr2R-24259554-1	1.0	-0.134354	0.621477	-0.162029	-0.234560	-0.267316	1.072061	-0.138841	0.036396	-0.279755	-0.264390	0.045489	-0.294176
GENE22828X	Merged-chr3L-26834092-1	Merged-chr3L-26834092-1	1.0	-0.095277	0.643114	-0.120496	-0.186589	-0.232921	0.982898	-0.099365	-0.237052	-0.243563	-0.230412	0.075515	-0.255852
GENE30492X	Merged-chr2L-23166074-1	Merged-chr2L-23166074-1	1.0	-0.087163	0.258946	-0.110886	-0.173059	0.087020	0.944354	-0.091009	0.065659	-0.225430	-0.214050	-0.218413	-0.235968
GENE30649X	Merged-chr3L-9388333-1	Merged-chr3L-9388333-1	1.0	-0.059935	0.266476	-0.082308	-0.140942	0.113053	0.983186	-0.063563	-0.200721	-0.205997	-0.193937	-0.199413	-0.215898
GENE30606X	Merged-chr3L-26544735-1	Merged-chr3L-26544735-1	1.0	0.283200	0.261075	-0.155815	-0.225899	0.058413	0.937606	-0.133409	0.035957	-0.267694	-0.253605	-0.258994	-0.280836
GENE26337X	Merged-chr2R-18306461-1	Merged-chr2R-18306461-1	1.0	-0.201062	0.220288	-0.231254	0.102803	0.422171	0.985800	-0.205957	0.200424	-0.326211	-0.309171	-0.315684	-0.342148
GENE26306X	Merged-chrX-10981527-1	Merged-chrX-10981527-1	1.0	-0.224569	0.549157	0.204425	-0.310301	0.225631	0.993167	-0.229717	0.190817	-0.352887	-0.333793	-0.341078	-0.370851
GENE26183X	Merged-chr3L-14438138-1	Merged-chr3L-14438138-1	1.0	-0.179837	0.227456	-0.208571	-0.268352	0.013339	0.980438	-0.184496	-0.008961	-0.302728	0.026793	0.221893	-0.316974
GENE30659X	Merged-chr3R-4971278-1	Merged-chr3R-4971278-1	1.0	-0.199848	0.215260	-0.229619	-0.284097	-0.307532	0.864642	-0.204675	-0.024310	-0.320756	0.438079	0.388849	-0.335993
GENE26226X	Merged-chr2L-16122452-1	Merged-chr2L-16122452-1	1.0	-0.206969	0.217552	-0.237517	-0.293186	-0.003893	0.985161	-0.211922	0.197250	-0.332237	-0.314778	0.549122	-0.348583
GENE22819X	Merged-chr2R-19152311-1	Merged-chr2R-19152311-1	1.0	0.240058	0.201867	-0.268866	-0.318285	-0.025309	1.078414	-0.241914	-0.351995	-0.361629	0.234774	0.192786	-0.379902
GENE30484X	Merged-chr3R-5678804-1	Merged-chr3R-5678804-1	1.0	-0.164041	0.573385	-0.192318	-0.259822	0.028323	0.901358	-0.168625	-0.286379	-0.293900	-0.278701	0.240530	-0.099810
GENE30585X	Merged-chr3R-9350744-1	Merged-chr3R-9350744-1	1.0	-0.166517	1.131917	-0.197426	-0.278432	-0.310680	1.003519	-0.171529	-0.316890	-0.326760	-0.306929	0.285409	-0.345682
GENE32801X	Merged-chr3R-5503963-2	Merged-chr3R-5503963-2	1.0	-0.340619	0.983293	0.491226	-0.411515	-0.100854	0.962452	-0.346728	-0.459402	-0.473382	-0.445332	0.641171	-0.500311
GENE26235X	Merged-chr3L-20155969-1	Merged-chr3L-20155969-1	1.0	-0.249224	0.791339	-0.282139	0.074019	-0.033808	0.979249	-0.254561	-0.365104	-0.097101	-0.354796	0.186683	-0.394558
GENE13259X	Merged-chr3R-15792566-1	Merged-chr3R-15792566-1	1.0	0.114231	1.265253	0.042552	-0.136153	-0.308794	0.651042	-0.700934	-0.348585	-0.093228	-0.090038	0.147032	-0.542378
GENE26173X	Merged-chr3L-20997091-1	Merged-chr3L-20997091-1	1.0	0.322159	0.949035	-0.175837	-0.255336	-0.298410	1.157618	-0.150421	-0.304548	-0.314317	-0.294705	-0.302148	-0.333088
GENE28291X	Merged-chr3R-14644472-1	Merged-chr3R-14644472-1	1.0	0.323551	1.173056	-0.173027	-0.252300	-0.296685	0.913126	-0.147683	-0.302806	-0.312550	-0.292991	-0.300412	-0.331278
GENE26186X	Merged-chrX-17681868-1	Merged-chrX-17681868-1	1.0	0.305167	1.124486	-0.236703	-0.314978	0.019944	1.110799	-0.208963	-0.353865	-0.365237	-0.342426	-0.351074	-0.387150
GENE25692X	Merged-chr3R-4632093-2	Merged-chr3R-4632093-2	1.0	0.250705	1.055746	-0.303199	-0.359435	0.224017	1.142962	-0.273612	-0.402381	-0.106680	-0.389761	-0.399302	-0.439060
GENE22843X	Merged-chr2R-3489587-1	Merged-chr2R-3489587-1	1.0	-0.166242	0.912493	-0.197052	-0.277800	-0.309535	1.218771	-0.171237	-0.315689	-0.325469	-0.305816	-0.313283	0.250861
GENE22834X	Merged-chr3L-26031097-1	Merged-chr3L-26031097-1	1.0	0.673196	1.145006	-0.497250	0.158598	-0.261479	0.889794	-0.479396	-0.289901	-0.629528	-0.593529	-0.033589	-0.081921
GENE17466X	Merged-chr3L-22282599-1	Merged-chr3L-22282599-1	1.0	-0.073921	-0.097435	-0.102341	0.224146	-0.191451	1.008695	-0.078529	0.108799	-0.201654	-0.188758	-0.193848	-0.213704
GENE30693X	Merged-chr3R-16771872-1	Merged-chr3R-16771872-1	1.0	-0.143108	-0.164516	-0.168983	0.127441	-0.250539	0.857483	-0.147303	0.219390	-0.019791	-0.248188	0.021350	-0.083237
GENE26080X	Merged-chr2R-2016168-1	Merged-chr2R-2016168-1	1.0	-0.068462	-0.087424	-0.091380	0.201881	-0.204364	1.083311	-0.072178	0.084175	-0.213291	-0.202253	-0.206481	-0.223535
GENE22859X	Merged-chr2L-11235549-1	Merged-chr2L-11235549-1	1.0	-0.118440	-0.141033	-0.145747	0.181425	-0.259572	1.209854	0.298116	0.053205	-0.272061	-0.256640	-0.262521	-0.286585
GENE20880X	Merged-chr3R-16685009-1	Merged-chr3R-16685009-1	1.0	0.180713	-0.348437	0.132837	0.302632	-0.096552	1.108756	0.172853	0.296265	-0.441318	-0.417209	-0.426389	-0.464153
GENE17446X	Merged-chr3L-27162287-1	Merged-chr3L-27162287-1	1.0	-0.113448	-0.137851	-0.142942	0.194247	0.094298	1.143103	-0.118230	0.071601	-0.250207	-0.235118	-0.240849	-0.264604
GENE14481X	Merged-chr2L-16657536-1	Merged-chr2L-16657536-1	1.0	-0.171182	-0.199740	0.290502	0.470753	-0.286429	1.225226	-0.176778	0.046901	-0.303138	-0.282574	-0.290332	-0.323208
GENE17475X	Merged-chr3L-13837325-1	Merged-chr3L-13837325-1	1.0	-0.035744	-0.056150	-0.060408	0.240108	-0.165893	0.981115	-0.039742	-0.170408	-0.175684	-0.163230	-0.168626	-0.185338
GENE30714X	Merged-chr2R-22958066-1	Merged-chr2R-22958066-1	1.0	-0.032933	-0.049261	-0.052667	0.199856	-0.159000	0.976174	-0.036132	-0.170435	-0.174694	-0.151130	-0.167131	-0.182647
GENE30576X	Merged-chr3R-27614684-1	Merged-chr3R-27614684-1	1.0	-0.032933	-0.049261	-0.052667	0.199856	-0.159000	0.976174	-0.036132	-0.170435	-0.174694	-0.151130	-0.167131	-0.182647
GENE30505X	Merged-chr3R-28930532-1	Merged-chr3R-28930532-1	1.0	-0.032933	-0.049261	-0.052667	0.199856	-0.159000	0.976174	-0.036132	-0.170435	-0.174694	-0.151130	-0.167131	-0.182647
GENE30435X	Merged-chr2R-13477980-1	Merged-chr2R-13477980-1	1.0	-0.058819	-0.076522	-0.080215	0.193576	0.106010	0.946017	-0.062288	-0.191110	-0.195822	-0.186271	-0.189939	-0.204618
GENE22837X	Merged-chrX-2578085-1	Merged-chrX-2578085-1	1.0	-0.080390	-0.100715	-0.104955	0.204207	0.103621	1.213014	-0.084372	-0.226763	-0.233091	-0.220316	-0.225197	-0.245042
GENE26087X	Merged-chr3R-22765784-1	Merged-chr3R-22765784-1	1.0	-0.067986	-0.087571	-0.091657	0.501724	-0.211490	1.120807	-0.071824	-0.215275	-0.221241	-0.209192	-0.213799	-0.232496
GENE32159X	Merged-chr3L-14184567-2	Merged-chr3L-14184567-2	1.0	-0.114697	-0.136715	-0.141308	0.693893	-0.251581	1.089768	-0.119012	-0.256125	0.015819	-0.248825	-0.254351	-0.276866
GENE30715X	Merged-chr2R-8970263-1	Merged-chr2R-8970263-1	1.0	-0.057744	-0.076009	-0.079820	0.487428	-0.194332	0.980849	-0.061323	-0.197607	-0.202750	-0.189965	-0.196330	-0.212396
GENE30690X	Merged-chr3R-21114973-1	Merged-chr3R-21114973-1	1.0	-0.057744	-0.076009	-0.079820	0.487428	-0.194332	0.980849	-0.061323	-0.197607	-0.202750	-0.189965	-0.196330	-0.212396
GENE30440X	Merged-chr3L-25194890-1	Merged-chr3L-25194890-1	1.0	-0.057744	-0.076009	-0.079820	0.487428	-0.194332	0.980849	-0.061323	-0.197607	-0.202750	-0.189965	-0.196330	-0.212396
GENE26312X	Merged-chrX-9667708-1	Merged-chrX-9667708-1	1.0	-0.067986	-0.087571	-0.091657	0.501724	-0.211490	1.120807	-0.071824	-0.215275	-0.221241	-0.209192	-0.213799	-0.232496
GENE26310X	Merged-chr2L-15313777-1	Merged-chr2L-15313777-1	1.0	-0.067986	-0.087571	-0.091657	0.501724	-0.211490	1.120807	-0.071824	-0.215275	-0.221241	-0.209192	-0.213799	-0.232496
GENE26105X	Merged-chr2R-17608243-1	Merged-chr2R-17608243-1	1.0	-0.067986	-0.087571	-0.091657	0.501724	-0.211490	1.120807	-0.071824	-0.215275	-0.221241	-0.209192	-0.213799	-0.232496
GENE25139X	Merged-chr3L-14464407-2	Merged-chr3L-14464407-2	1.0	-0.278434	-0.308315	-0.314548	0.825570	-0.408291	1.336234	0.617929	-0.416639	-0.429961	0.245527	-0.413372	-0.455702
GENE22806X	Merged-chr3L-24872363-1	Merged-chr3L-24872363-1	1.0	-0.077485	-0.098291	-0.102632	0.514685	-0.227445	1.249339	-0.081562	-0.231741	-0.238535	-0.224840	-0.230064	-0.251429
GENE22832X	Merged-chrX-8648849-1	Merged-chrX-8648849-1	1.0	-0.106720	-0.128534	-0.133084	0.479178	-0.246851	1.203165	-0.110995	-0.251366	-0.258495	-0.244113	0.069812	-0.271997
GENE16277X	Merged-chrX-15868321-1	Merged-chrX-15868321-1	1.0	-0.195821	-0.222824	-0.228457	0.440013	0.024990	1.441445	-0.201112	-0.335514	-0.041188	-0.324948	0.009564	-0.366147
GENE30509X	Merged-chr3L-1608879-1	Merged-chr3L-1608879-1	1.0	-0.090255	-0.110186	0.257046	0.182838	-0.220779	0.952649	-0.094160	-0.224482	0.030122	-0.218525	-0.223038	-0.241229
GENE26131X	Merged-chr3R-19917835-1	Merged-chr3R-19917835-1	1.0	-0.075949	-0.096205	0.277023	0.210392	-0.221075	1.127997	-0.079918	-0.225110	-0.231477	-0.218627	-0.223535	-0.243516
GENE20918X	Merged-chr2L-21863524-1	Merged-chr2L-21863524-1	1.0	-0.259005	-0.286968	0.529736	0.072213	-0.372319	1.184240	0.228768	-0.379200	0.115121	-0.368155	-0.053512	-0.410920
GENE8461X	Merged-chrX-6295535-1	Merged-chrX-6295535-1	1.0	-0.472495	-0.493684	0.722293	0.257230	-0.630066	1.908313	-0.476651	0.028396	0.606581	-0.620883	-0.639422	-0.189613
GENE26328X	Merged-chrX-23018677-1	Merged-chrX-23018677-1	1.0	-0.060139	-0.078291	-0.082078	-0.139575	-0.193616	1.073263	-0.063696	0.087991	0.054473	-0.191542	-0.195566	-0.211223
GENE11765X	Merged-chr2L-19437817-1	Merged-chr2L-19437817-1	1.0	-0.111464	-0.140793	-0.146653	-0.176654	-0.206920	1.325731	-0.117211	0.133689	0.095324	-0.203434	-0.210468	-0.241147
GENE10691X	Merged-chrX-425308-1	Merged-chrX-425308-1	1.0	-0.164023	-0.186878	-0.189261	-0.226235	-0.260763	1.474347	-0.170213	0.097776	0.056179	0.138530	-0.265243	-0.304216
GENE5039X	Merged-chr3R-8560621-2	Merged-chr3R-8560621-2	1.0	-0.724188	-0.771687	0.485533	-0.918722	-1.065703	6.698679	-0.733495	1.621779	-1.163615	-1.044395	-1.087730	-1.296456
GENE30716X	Merged-chr2L-347238-1	Merged-chr2L-347238-1	1.0	-0.047413	-0.064302	-0.067825	-0.121321	-0.176954	0.949673	-0.050722	0.303594	-0.184122	-0.169672	-0.178660	-0.192275
GENE30431X	Merged-chr3L-21052995-1	Merged-chr3L-21052995-1	1.0	-0.047413	-0.064302	-0.067825	-0.121321	-0.176954	0.949673	-0.050722	0.303594	-0.184122	-0.169672	-0.178660	-0.192275
GENE7290X	Merged-chr2L-8224968-2	Merged-chr2L-8224968-2	1.0	-0.659897	-0.704199	1.149070	-0.832610	-0.955204	5.619597	-0.668578	1.136868	-1.034701	-0.937665	-0.973247	-1.139433
GENE26361X	Merged-chr3R-19475270-1	Merged-chr3R-19475270-1	1.0	-0.039232	-0.056336	-0.059905	-0.114085	-0.171299	1.096711	-0.042583	0.107524	-0.184944	-0.163054	-0.179134	-0.193661
GENE26125X	Merged-chr2L-21084339-1	Merged-chr2L-21084339-1	1.0	-0.039232	-0.056336	-0.059905	-0.114085	-0.171299	1.096711	-0.042583	0.107524	-0.184944	-0.163054	-0.179134	-0.193661
GENE26096X	Merged-chr4-819589-1	Merged-chr4-819589-1	1.0	-0.039232	-0.056336	-0.059905	-0.114085	-0.171299	1.096711	-0.042583	0.107524	-0.184944	-0.163054	-0.179134	-0.193661
GENE8337X	Merged-chr3L-19828320-2	Merged-chr3L-19828320-2	1.0	-0.557869	-0.600132	-0.608949	-0.738724	-0.852061	5.959158	-0.566151	0.618688	-0.925377	0.161647	-0.868720	-1.021510
GENE30430X	Merged-chr3L-17718684-1	Merged-chr3L-17718684-1	1.0	-0.030980	-0.046554	-0.049803	-0.099133	-0.151226	0.947794	-0.034031	0.105266	-0.165753	-0.143719	-0.158981	-0.172881
GENE30729X	Merged-chrX-11691756-1	Merged-chrX-11691756-1	1.0	-0.030980	-0.046554	-0.049803	-0.099133	-0.151226	0.947794	-0.034031	0.105266	-0.165753	-0.143719	-0.158981	-0.172881
GENE30599X	Merged-chr3R-5478529-1	Merged-chr3R-5478529-1	1.0	-0.030980	-0.046554	-0.049803	-0.099133	-0.151226	0.947794	-0.034031	0.105266	-0.165753	-0.143719	-0.158981	-0.172881
GENE20906X	Merged-chr3R-15433311-1	Merged-chr3R-15433311-1	1.0	-0.028211	-0.048026	-0.052159	-0.114924	-0.146574	0.906530	-0.032094	0.127898	-0.155477	-0.144206	-0.149005	-0.163751
GENE13862X	Merged-chr3L-8190781-1	Merged-chr3L-8190781-1	1.0	-0.310457	0.186999	-0.347961	0.052114	-0.436350	1.658717	-0.316537	0.362847	-0.141479	0.221545	-0.441829	-0.487609
GENE8144X	Merged-chrX-18563690-1	Merged-chrX-18563690-1	1.0	-0.179591	-0.200617	-0.203602	-0.250549	-0.300902	2.196972	-0.186656	0.427068	-0.330641	-0.294337	-0.307658	-0.369487
GENE30537X	Merged-chr4-617202-1	Merged-chr4-617202-1	1.0	-0.030980	-0.046554	-0.049803	-0.099133	-0.151226	0.947794	-0.034031	0.105266	-0.165753	-0.143719	-0.158981	-0.172881
GENE22823X	Merged-chr3R-10599079-1	Merged-chr3R-10599079-1	1.0	-0.093499	-0.114212	-0.118533	-0.184140	-0.230674	1.189639	-0.097558	0.295245	-0.241157	-0.228202	0.076344	-0.253252
GENE30647X	Merged-chr2R-11797811-1	Merged-chr2R-11797811-1	1.0	-0.134661	-0.156182	-0.160672	-0.228840	0.045452	0.891941	-0.138879	0.237111	-0.260715	-0.247919	0.425913	-0.272549
GENE26251X	Merged-chr2L-237489-1	Merged-chr2L-237489-1	1.0	-0.063168	-0.081525	-0.085354	-0.143499	-0.196356	1.070421	-0.066765	0.085666	-0.204706	-0.194378	0.093922	-0.214257
GENE17455X	Merged-chr3R-26096608-1	Merged-chr3R-26096608-1	1.0	-0.206748	-0.233435	-0.239002	-0.308566	-0.337863	1.424111	-0.211978	0.585309	-0.354769	0.024645	-0.005877	-0.135829
GENE30455X	Merged-chr2R-3150631-1	Merged-chr2R-3150631-1	1.0	0.293029	-0.050846	-0.054499	-0.109978	-0.168563	1.035396	-0.036763	-0.183004	-0.188922	-0.160121	-0.177285	-0.198445
GENE30488X	Merged-chr3L-5612309-1	Merged-chr3L-5612309-1	1.0	0.290027	-0.079132	-0.083055	-0.142613	0.115597	0.996320	-0.064014	-0.204188	-0.209676	-0.196442	-0.202828	-0.219996
GENE16261X	Merged-chr2L-5079338-1	Merged-chr2L-5079338-1	1.0	0.384573	-0.108785	-0.114039	-0.179279	-0.204958	1.055332	-0.088536	0.113488	-0.216873	-0.202061	-0.207745	-0.231117
GENE26123X	Merged-chr2R-6946351-1	Merged-chr2R-6946351-1	1.0	0.309708	-0.061204	-0.065145	-0.124986	-0.188177	1.178927	-0.046014	-0.201158	-0.207058	-0.179071	-0.197585	-0.218237
GENE30662X	Merged-chr2L-20352226-1	Merged-chr2L-20352226-1	1.0	-0.012391	-0.026549	-0.029502	-0.074347	-0.121702	0.955953	-0.015165	-0.133375	-0.146544	-0.114878	-0.128753	-0.152747
GENE30739X	Merged-chrX-14768535-1	Merged-chrX-14768535-1	1.0	-0.012391	-0.026549	-0.029502	-0.074347	-0.121702	0.955953	-0.015165	-0.133375	-0.146544	-0.114878	-0.128753	-0.152747
GENE30727X	Merged-chrX-11916086-1	Merged-chrX-11916086-1	1.0	-0.012391	-0.026549	-0.029502	-0.074347	-0.121702	0.955953	-0.015165	-0.133375	-0.146544	-0.114878	-0.128753	-0.152747
GENE30722X	Merged-chr3R-5414041-1	Merged-chr3R-5414041-1	1.0	-0.012391	-0.026549	-0.029502	-0.074347	-0.121702	0.955953	-0.015165	-0.133375	-0.146544	-0.114878	-0.128753	-0.152747
GENE30701X	Merged-chr3L-10898323-1	Merged-chr3L-10898323-1	1.0	-0.012391	-0.026549	-0.029502	-0.074347	-0.121702	0.955953	-0.015165	-0.133375	-0.146544	-0.114878	-0.128753	-0.152747
GENE30691X	Merged-chrX-12643307-1	Merged-chrX-12643307-1	1.0	-0.012391	-0.026549	-0.029502	-0.074347	-0.121702	0.955953	-0.015165	-0.133375	-0.146544	-0.114878	-0.128753	-0.152747
GENE30687X	Merged-chrX-15493153-1	Merged-chrX-15493153-1	1.0	-0.012391	-0.026549	-0.029502	-0.074347	-0.121702	0.955953	-0.015165	-0.133375	-0.146544	-0.114878	-0.128753	-0.152747
GENE30686X	Merged-chr4-819933-1	Merged-chr4-819933-1	1.0	-0.012391	-0.026549	-0.029502	-0.074347	-0.121702	0.955953	-0.015165	-0.133375	-0.146544	-0.114878	-0.128753	-0.152747
GENE30677X	Merged-chr2R-3145833-1	Merged-chr2R-3145833-1	1.0	-0.012391	-0.026549	-0.029502	-0.074347	-0.121702	0.955953	-0.015165	-0.133375	-0.146544	-0.114878	-0.128753	-0.152747
GENE30673X	Merged-chr3L-1896596-1	Merged-chr3L-1896596-1	1.0	-0.012391	-0.026549	-0.029502	-0.074347	-0.121702	0.955953	-0.015165	-0.133375	-0.146544	-0.114878	-0.128753	-0.152747
GENE30670X	Merged-chr3L-21949565-1	Merged-chr3L-21949565-1	1.0	-0.012391	-0.026549	-0.029502	-0.074347	-0.121702	0.955953	-0.015165	-0.133375	-0.146544	-0.114878	-0.128753	-0.152747
GENE30661X	Merged-chr3L-12117726-1	Merged-chr3L-12117726-1	1.0	-0.012391	-0.026549	-0.029502	-0.074347	-0.121702	0.955953	-0.015165	-0.133375	-0.146544	-0.114878	-0.128753	-0.152747
GENE30653X	Merged-chr2L-6755256-1	Merged-chr2L-6755256-1	1.0	-0.012391	-0.026549	-0.029502	-0.074347	-0.121702	0.955953	-0.015165	-0.133375	-0.146544	-0.114878	-0.128753	-0.152747
GENE30651X	Merged-chr3L-15222755-1	Merged-chr3L-15222755-1	1.0	-0.012391	-0.026549	-0.029502	-0.074347	-0.121702	0.955953	-0.015165	-0.133375	-0.146544	-0.114878	-0.128753	-0.152747
GENE30626X	Merged-chr3L-17544936-1	Merged-chr3L-17544936-1	1.0	-0.012391	-0.026549	-0.029502	-0.074347	-0.121702	0.955953	-0.015165	-0.133375	-0.146544	-0.114878	-0.128753	-0.152747
GENE30611X	Merged-chr3R-22621614-1	Merged-chr3R-22621614-1	1.0	-0.012391	-0.026549	-0.029502	-0.074347	-0.121702	0.955953	-0.015165	-0.133375	-0.146544	-0.114878	-0.128753	-0.152747
GENE30581X	Merged-chr3L-13033584-1	Merged-chr3L-13033584-1	1.0	-0.012391	-0.026549	-0.029502	-0.074347	-0.121702	0.955953	-0.015165	-0.133375	-0.146544	-0.114878	-0.128753	-0.152747
GENE30573X	Merged-chr2L-7582396-1	Merged-chr2L-7582396-1	1.0	-0.012391	-0.026549	-0.029502	-0.074347	-0.121702	0.955953	-0.015165	-0.133375	-0.146544	-0.114878	-0.128753	-0.152747
GENE30569X	Merged-chr2R-14495737-1	Merged-chr2R-14495737-1	1.0	-0.012391	-0.026549	-0.029502	-0.074347	-0.121702	0.955953	-0.015165	-0.133375	-0.146544	-0.114878	-0.128753	-0.152747
GENE30566X	Merged-chr3L-7173773-1	Merged-chr3L-7173773-1	1.0	-0.012391	-0.026549	-0.029502	-0.074347	-0.121702	0.955953	-0.015165	-0.133375	-0.146544	-0.114878	-0.128753	-0.152747
GENE30563X	Merged-chr2L-13894855-1	Merged-chr2L-13894855-1	1.0	-0.012391	-0.026549	-0.029502	-0.074347	-0.121702	0.955953	-0.015165	-0.133375	-0.146544	-0.114878	-0.128753	-0.152747
GENE30552X	Merged-chrX-6546593-1	Merged-chrX-6546593-1	1.0	-0.012391	-0.026549	-0.029502	-0.074347	-0.121702	0.955953	-0.015165	-0.133375	-0.146544	-0.114878	-0.128753	-0.152747
GENE30542X	Merged-chr2R-5949464-1	Merged-chr2R-5949464-1	1.0	-0.012391	-0.026549	-0.029502	-0.074347	-0.121702	0.955953	-0.015165	-0.133375	-0.146544	-0.114878	-0.128753	-0.152747
GENE30541X	Merged-chr3L-13679544-1	Merged-chr3L-13679544-1	1.0	-0.012391	-0.026549	-0.029502	-0.074347	-0.121702	0.955953	-0.015165	-0.133375	-0.146544	-0.114878	-0.128753	-0.152747
GENE30530X	Merged-chr2L-10131049-1	Merged-chr2L-10131049-1	1.0	-0.012391	-0.026549	-0.029502	-0.074347	-0.121702	0.955953	-0.015165	-0.133375	-0.146544	-0.114878	-0.128753	-0.152747
GENE30528X	Merged-chr3L-21838829-1	Merged-chr3L-21838829-1	1.0	-0.012391	-0.026549	-0.029502	-0.074347	-0.121702	0.955953	-0.015165	-0.133375	-0.146544	-0.114878	-0.128753	-0.152747
GENE30518X	Merged-chr3R-31399342-1	Merged-chr3R-31399342-1	1.0	-0.012391	-0.026549	-0.029502	-0.074347	-0.121702	0.955953	-0.015165	-0.133375	-0.146544	-0.114878	-0.128753	-0.152747
GENE30513X	Merged-chr3L-17741349-1	Merged-chr3L-17741349-1	1.0	-0.012391	-0.026549	-0.029502	-0.074347	-0.121702	0.955953	-0.015165	-0.133375	-0.146544	-0.114878	-0.128753	-0.152747
GENE30504X	Merged-chr2R-21976086-1	Merged-chr2R-21976086-1	1.0	-0.012391	-0.026549	-0.029502	-0.074347	-0.121702	0.955953	-0.015165	-0.133375	-0.146544	-0.114878	-0.128753	-0.152747
GENE30501X	Merged-chr2R-7313726-1	Merged-chr2R-7313726-1	1.0	-0.012391	-0.026549	-0.029502	-0.074347	-0.121702	0.955953	-0.015165	-0.133375	-0.146544	-0.114878	-0.128753	-0.152747
GENE30497X	Merged-chrX-4266396-1	Merged-chrX-4266396-1	1.0	-0.012391	-0.026549	-0.029502	-0.074347	-0.121702	0.955953	-0.015165	-0.133375	-0.146544	-0.114878	-0.128753	-0.152747
GENE30480X	Merged-chr3R-18594136-1	Merged-chr3R-18594136-1	1.0	-0.012391	-0.026549	-0.029502	-0.074347	-0.121702	0.955953	-0.015165	-0.133375	-0.146544	-0.114878	-0.128753	-0.152747
GENE30478X	Merged-chr4-1143064-1	Merged-chr4-1143064-1	1.0	-0.012391	-0.026549	-0.029502	-0.074347	-0.121702	0.955953	-0.015165	-0.133375	-0.146544	-0.114878	-0.128753	-0.152747
GENE30466X	Merged-chr3L-26371340-1	Merged-chr3L-26371340-1	1.0	-0.012391	-0.026549	-0.029502	-0.074347	-0.121702	0.955953	-0.015165	-0.133375	-0.146544	-0.114878	-0.128753	-0.152747
GENE30465X	Merged-chr2R-16894654-1	Merged-chr2R-16894654-1	1.0	-0.012391	-0.026549	-0.029502	-0.074347	-0.121702	0.955953	-0.015165	-0.133375	-0.146544	-0.114878	-0.128753	-0.152747
GENE30451X	Merged-chr2R-1003618-1	Merged-chr2R-1003618-1	1.0	-0.012391	-0.026549	-0.029502	-0.074347	-0.121702	0.955953	-0.015165	-0.133375	-0.146544	-0.114878	-0.128753	-0.152747
GENE30449X	Merged-chr2R-11042724-1	Merged-chr2R-11042724-1	1.0	-0.012391	-0.026549	-0.029502	-0.074347	-0.121702	0.955953	-0.015165	-0.133375	-0.146544	-0.114878	-0.128753	-0.152747
GENE30442X	Merged-chr2L-12984428-1	Merged-chr2L-12984428-1	1.0	-0.012391	-0.026549	-0.029502	-0.074347	-0.121702	0.955953	-0.015165	-0.133375	-0.146544	-0.114878	-0.128753	-0.152747
GENE30441X	Merged-chr3L-4428758-1	Merged-chr3L-4428758-1	1.0	-0.012391	-0.026549	-0.029502	-0.074347	-0.121702	0.955953	-0.015165	-0.133375	-0.146544	-0.114878	-0.128753	-0.152747
GENE30439X	Merged-chr3L-18598842-1	Merged-chr3L-18598842-1	1.0	-0.012391	-0.026549	-0.029502	-0.074347	-0.121702	0.955953	-0.015165	-0.133375	-0.146544	-0.114878	-0.128753	-0.152747
GENE30433X	Merged-chr2L-18345148-1	Merged-chr2L-18345148-1	1.0	-0.012391	-0.026549	-0.029502	-0.074347	-0.121702	0.955953	-0.015165	-0.133375	-0.146544	-0.114878	-0.128753	-0.152747
GENE30432X	Merged-chr3L-25004911-1	Merged-chr3L-25004911-1	1.0	-0.012391	-0.026549	-0.029502	-0.074347	-0.121702	0.955953	-0.015165	-0.133375	-0.146544	-0.114878	-0.128753	-0.152747
GENE20945X	Merged-chr3L-4218539-1	Merged-chr3L-4218539-1	1.0	-0.012391	-0.026549	-0.029502	-0.074347	-0.121702	0.955953	-0.015165	-0.133375	-0.146544	-0.114878	-0.128753	-0.152747
GENE30614X	Merged-chr3R-3449935-1	Merged-chr3R-3449935-1	1.0	-0.012391	-0.026549	-0.029502	-0.074347	-0.121702	0.955953	-0.015165	-0.133375	-0.146544	-0.114878	-0.128753	-0.152747
GENE30589X	Merged-chr2L-21899986-1	Merged-chr2L-21899986-1	1.0	-0.012391	-0.026549	-0.029502	-0.074347	-0.121702	0.955953	-0.015165	-0.133375	-0.146544	-0.114878	-0.128753	-0.152747
GENE30527X	Merged-chr3L-14041988-1	Merged-chr3L-14041988-1	1.0	-0.012391	-0.026549	-0.029502	-0.074347	-0.121702	0.955953	-0.015165	-0.133375	-0.146544	-0.114878	-0.128753	-0.152747
GENE30702X	Merged-chrX-12193900-1	Merged-chrX-12193900-1	1.0	-0.012391	-0.026549	-0.029502	-0.074347	-0.121702	0.955953	-0.015165	-0.133375	-0.146544	-0.114878	-0.128753	-0.152747
GENE30550X	Merged-chrX-13743644-1	Merged-chrX-13743644-1	1.0	-0.012391	-0.026549	-0.029502	-0.074347	-0.121702	0.955953	-0.015165	-0.133375	-0.146544	-0.114878	-0.128753	-0.152747
GENE30533X	Merged-chrX-12601417-1	Merged-chrX-12601417-1	1.0	-0.012391	-0.026549	-0.029502	-0.074347	-0.121702	0.955953	-0.015165	-0.133375	-0.146544	-0.114878	-0.128753	-0.152747
GENE30496X	Merged-chr3L-873381-1	Merged-chr3L-873381-1	1.0	-0.012391	-0.026549	-0.029502	-0.074347	-0.121702	0.955953	-0.015165	-0.133375	-0.146544	-0.114878	-0.128753	-0.152747
GENE30551X	Merged-chr2R-4800228-1	Merged-chr2R-4800228-1	1.0	-0.012391	-0.026549	-0.029502	-0.074347	-0.121702	0.955953	-0.015165	-0.133375	-0.146544	-0.114878	-0.128753	-0.152747
GENE30487X	Merged-chr3L-27885703-1	Merged-chr3L-27885703-1	1.0	-0.012391	-0.026549	-0.029502	-0.074347	-0.121702	0.955953	-0.015165	-0.133375	-0.146544	-0.114878	-0.128753	-0.152747
GENE30547X	Merged-chr3R-23138154-1	Merged-chr3R-23138154-1	1.0	-0.012391	-0.026549	-0.029502	-0.074347	-0.121702	0.955953	-0.015165	-0.133375	-0.146544	-0.114878	-0.128753	-0.152747
GENE20953X	Merged-chr3R-14299145-1	Merged-chr3R-14299145-1	1.0	-0.012391	-0.026549	-0.029502	-0.074347	-0.121702	0.955953	-0.015165	-0.133375	-0.146544	-0.114878	-0.128753	-0.152747
GENE30713X	Merged-chrY-3570971-1	Merged-chrY-3570971-1	1.0	-0.012391	-0.026549	-0.029502	-0.074347	-0.121702	0.955953	-0.015165	-0.133375	-0.146544	-0.114878	-0.128753	-0.152747
GENE30555X	Merged-chr3L-11426319-1	Merged-chr3L-11426319-1	1.0	-0.012391	-0.026549	-0.029502	-0.074347	-0.121702	0.955953	-0.015165	-0.133375	-0.146544	-0.114878	-0.128753	-0.152747
GENE30464X	Merged-chr2L-12835232-1	Merged-chr2L-12835232-1	1.0	-0.012391	-0.026549	-0.029502	-0.074347	-0.121702	0.955953	-0.015165	-0.133375	-0.146544	-0.114878	-0.128753	-0.152747
GENE30522X	Merged-chr2R-14997817-1	Merged-chr2R-14997817-1	1.0	-0.012391	-0.026549	-0.029502	-0.074347	-0.121702	0.955953	-0.015165	-0.133375	-0.146544	-0.114878	-0.128753	-0.152747
GENE26245X	Merged-chrX-9347123-1	Merged-chrX-9347123-1	1.0	-0.004101	-0.019907	-0.023205	-0.073271	-0.126140	0.920189	-0.007199	-0.133232	-0.138109	-0.118521	-0.132063	-0.144440
GENE30490X	Merged-chr3L-24294093-1	Merged-chr3L-24294093-1	1.0	-0.033310	-0.050761	-0.054401	-0.109678	-0.168049	1.032325	0.288440	-0.182437	-0.188161	-0.159637	-0.176739	-0.197595
GENE26357X	Merged-chrX-2990103-1	Merged-chrX-2990103-1	1.0	-0.004101	-0.019907	-0.023205	-0.073271	-0.126140	0.920189	-0.007199	-0.133232	-0.138109	-0.118521	-0.132063	-0.144440
GENE26350X	Merged-chrX-1578041-1	Merged-chrX-1578041-1	1.0	-0.004101	-0.019907	-0.023205	-0.073271	-0.126140	0.920189	-0.007199	-0.133232	-0.138109	-0.118521	-0.132063	-0.144440
GENE26347X	Merged-chr2R-14195993-1	Merged-chr2R-14195993-1	1.0	-0.004101	-0.019907	-0.023205	-0.073271	-0.126140	0.920189	-0.007199	-0.133232	-0.138109	-0.118521	-0.132063	-0.144440
GENE26334X	Merged-chr2R-24497427-1	Merged-chr2R-24497427-1	1.0	-0.004101	-0.019907	-0.023205	-0.073271	-0.126140	0.920189	-0.007199	-0.133232	-0.138109	-0.118521	-0.132063	-0.144440
GENE26332X	Merged-chr3L-23610942-1	Merged-chr3L-23610942-1	1.0	-0.004101	-0.019907	-0.023205	-0.073271	-0.126140	0.920189	-0.007199	-0.133232	-0.138109	-0.118521	-0.132063	-0.144440
GENE26290X	Merged-chr3L-21764520-1	Merged-chr3L-21764520-1	1.0	-0.004101	-0.019907	-0.023205	-0.073271	-0.126140	0.920189	-0.007199	-0.133232	-0.138109	-0.118521	-0.132063	-0.144440
GENE26286X	Merged-chr3L-16030614-1	Merged-chr3L-16030614-1	1.0	-0.004101	-0.019907	-0.023205	-0.073271	-0.126140	0.920189	-0.007199	-0.133232	-0.138109	-0.118521	-0.132063	-0.144440
GENE26234X	Merged-chr2L-5711138-1	Merged-chr2L-5711138-1	1.0	-0.004101	-0.019907	-0.023205	-0.073271	-0.126140	0.920189	-0.007199	-0.133232	-0.138109	-0.118521	-0.132063	-0.144440
GENE26209X	Merged-chr2R-67446-1	Merged-chr2R-67446-1	1.0	-0.004101	-0.019907	-0.023205	-0.073271	-0.126140	0.920189	-0.007199	-0.133232	-0.138109	-0.118521	-0.132063	-0.144440
GENE26200X	Merged-chr3L-6313619-1	Merged-chr3L-6313619-1	1.0	-0.004101	-0.019907	-0.023205	-0.073271	-0.126140	0.920189	-0.007199	-0.133232	-0.138109	-0.118521	-0.132063	-0.144440
GENE26191X	Merged-chr2L-16338547-1	Merged-chr2L-16338547-1	1.0	-0.004101	-0.019907	-0.023205	-0.073271	-0.126140	0.920189	-0.007199	-0.133232	-0.138109	-0.118521	-0.132063	-0.144440
GENE26175X	Merged-chr2L-9328327-1	Merged-chr2L-9328327-1	1.0	-0.004101	-0.019907	-0.023205	-0.073271	-0.126140	0.920189	-0.007199	-0.133232	-0.138109	-0.118521	-0.132063	-0.144440
GENE26171X	Merged-chr2R-16619417-1	Merged-chr2R-16619417-1	1.0	-0.004101	-0.019907	-0.023205	-0.073271	-0.126140	0.920189	-0.007199	-0.133232	-0.138109	-0.118521	-0.132063	-0.144440
GENE26146X	Merged-chr3L-20923770-1	Merged-chr3L-20923770-1	1.0	-0.042413	-0.061246	-0.065175	-0.124829	-0.187823	1.177478	0.304819	-0.200681	-0.206542	-0.178745	-0.197201	-0.217643
GENE26143X	Merged-chr2L-10752881-1	Merged-chr2L-10752881-1	1.0	-0.004101	-0.019907	-0.023205	-0.073271	-0.126140	0.920189	-0.007199	-0.133232	-0.138109	-0.118521	-0.132063	-0.144440
GENE26136X	Merged-chr2R-21919296-1	Merged-chr2R-21919296-1	1.0	-0.004101	-0.019907	-0.023205	-0.073271	-0.126140	0.920189	-0.007199	-0.133232	-0.138109	-0.118521	-0.132063	-0.144440
GENE26197X	Merged-chr3R-16902296-1	Merged-chr3R-16902296-1	1.0	-0.004101	-0.019907	-0.023205	-0.073271	-0.126140	0.920189	-0.007199	-0.133232	-0.138109	-0.118521	-0.132063	-0.144440
GENE26163X	Merged-chr3R-31643965-1	Merged-chr3R-31643965-1	1.0	-0.004101	-0.019907	-0.023205	-0.073271	-0.126140	0.920189	-0.007199	-0.133232	-0.138109	-0.118521	-0.132063	-0.144440
GENE26153X	Merged-chr2R-20130782-1	Merged-chr2R-20130782-1	1.0	-0.004101	-0.019907	-0.023205	-0.073271	-0.126140	0.920189	-0.007199	-0.133232	-0.138109	-0.118521	-0.132063	-0.144440
GENE26331X	Merged-chr2R-18024215-1	Merged-chr2R-18024215-1	1.0	-0.004101	-0.019907	-0.023205	-0.073271	-0.126140	0.920189	-0.007199	-0.133232	-0.138109	-0.118521	-0.132063	-0.144440
GENE26294X	Merged-chr3R-17951238-1	Merged-chr3R-17951238-1	1.0	-0.004101	-0.019907	-0.023205	-0.073271	-0.126140	0.920189	-0.007199	-0.133232	-0.138109	-0.118521	-0.132063	-0.144440
GENE26130X	Merged-chr3L-14165791-1	Merged-chr3L-14165791-1	1.0	-0.004101	-0.019907	-0.023205	-0.073271	-0.126140	0.920189	-0.007199	-0.133232	-0.138109	-0.118521	-0.132063	-0.144440
GENE26157X	Merged-chr2L-15729419-1	Merged-chr2L-15729419-1	1.0	-0.004101	-0.019907	-0.023205	-0.073271	-0.126140	0.920189	-0.007199	-0.133232	-0.138109	-0.118521	-0.132063	-0.144440
GENE26308X	Merged-chr3R-24313185-1	Merged-chr3R-24313185-1	1.0	-0.004101	-0.019907	-0.023205	-0.073271	-0.126140	0.920189	-0.007199	-0.133232	-0.138109	-0.118521	-0.132063	-0.144440
GENE5741X	Merged-chr3R-10776258-1	Merged-chr3R-10776258-1	1.0	-0.251873	-0.293295	-0.301937	-0.433143	-0.543713	5.008916	-0.259990	-0.564333	-0.599051	-0.531667	-0.556166	-0.673748
GENE10409X	Merged-chr2L-73175-1	Merged-chr2L-73175-1	1.0	-0.065017	-0.095766	-0.102181	-0.146050	-0.179515	1.623507	-0.071042	-0.187222	-0.197865	-0.174614	-0.184600	-0.219635
GENE14468X	Merged-chr3L-10057557-1	Merged-chr3L-10057557-1	1.0	-0.026427	-0.050717	-0.055785	-0.099771	-0.119654	1.020223	-0.031187	-0.124600	-0.131035	-0.116768	-0.122640	-0.141639
GENE13217X	Merged-chr2R-9782469-1	Merged-chr2R-9782469-1	1.0	-0.037086	-0.063124	-0.068556	-0.108701	-0.131637	1.153698	-0.042189	-0.137365	-0.144385	-0.128299	-0.135094	-0.157262
GENE11762X	Merged-chr2L-14407325-1	Merged-chr2L-14407325-1	1.0	-0.051283	-0.079569	-0.085470	-0.124081	-0.151594	1.360576	-0.056826	-0.158450	-0.166687	-0.147577	-0.155758	-0.183278
GENE11761X	Merged-chrX-2722420-1	Merged-chrX-2722420-1	1.0	-0.051283	-0.079569	-0.085470	-0.124081	-0.151594	1.360576	-0.056826	-0.158450	-0.166687	-0.147577	-0.155758	-0.183278
GENE11025X	Merged-chr3L-2002195-1	Merged-chr3L-2002195-1	1.0	-0.059626	-0.089210	-0.095382	-0.134802	-0.165299	1.496517	-0.065423	-0.172641	-0.182090	-0.160839	-0.169924	-0.201280
GENE30629X	Merged-chr2R-12780699-1	Merged-chr2R-12780699-1	1.0	-0.028932	-0.044316	-0.047525	-0.096254	-0.147710	0.946602	-0.031947	-0.159454	0.075392	-0.140295	-0.155371	-0.170190
GENE26362X	Merged-chr3L-20422409-1	Merged-chr3L-20422409-1	1.0	-0.053064	-0.071051	-0.074804	-0.131781	-0.190037	1.089576	-0.056589	-0.193233	0.263912	-0.183277	-0.191987	-0.207665
GENE26289X	Merged-chr3R-21557459-1	Merged-chr3R-21557459-1	1.0	-0.036711	-0.053642	-0.057174	-0.110801	-0.167431	1.092768	-0.040029	-0.177364	0.075982	-0.159271	-0.175862	-0.190464
GENE18986X	Merged-chr2R-9613552-1	Merged-chr2R-9613552-1	1.0	-0.027901	-0.048783	-0.053139	-0.118746	-0.135674	0.874340	-0.031993	-0.139789	0.106200	-0.133256	-0.138163	-0.153095
GENE17463X	Merged-chr2R-21732442-1	Merged-chr2R-21732442-1	1.0	-0.033154	-0.055165	-0.059756	-0.117681	-0.135774	0.894203	-0.037467	-0.140200	0.110860	-0.133179	-0.138449	-0.154237
GENE13860X	Merged-chrX-19176548-1	Merged-chrX-19176548-1	1.0	-0.057573	-0.083392	-0.088778	-0.128611	-0.152402	1.090037	-0.062633	-0.157264	0.121939	-0.148957	-0.155672	-0.176693
GENE13856X	Merged-chr3L-11095067-1	Merged-chr3L-11095067-1	1.0	-0.057573	-0.083392	-0.088778	-0.128611	-0.152402	1.090037	-0.062633	-0.157264	0.121939	-0.148957	-0.155672	-0.176693
GENE30491X	Merged-chr3R-15411215-1	Merged-chr3R-15411215-1	1.0	-0.028932	-0.044316	-0.047525	-0.096254	-0.147710	0.946602	-0.031947	-0.159454	0.075392	-0.140295	-0.155371	-0.170190
GENE26099X	Merged-chrX-14468365-1	Merged-chrX-14468365-1	1.0	-0.045587	-0.062993	-0.066625	-0.121761	-0.179983	1.089909	-0.048998	-0.185241	-0.189998	-0.171593	-0.184060	0.166929
GENE30720X	Merged-chrX-14492883-1	Merged-chrX-14492883-1	1.0	-0.058476	-0.075670	-0.079257	-0.133721	-0.182603	0.923565	-0.061845	0.081239	-0.189784	-0.180894	-0.184313	0.141758
GENE30473X	Merged-chr3R-16751131-1	Merged-chr3R-16751131-1	1.0	-0.066051	-0.084965	-0.088911	-0.148821	-0.203264	0.981492	0.282671	-0.206739	-0.212204	-0.201150	-0.205384	0.153325
GENE22867X	Merged-chr3L-1389178-1	Merged-chr3L-1389178-1	1.0	-0.065193	-0.084677	-0.088741	-0.150456	-0.207933	1.204808	-0.069011	-0.211644	-0.217493	-0.205587	-0.210197	0.306126
GENE18994X	Merged-chr3R-27622513-1	Merged-chr3R-27622513-1	1.0	-0.128903	-0.152361	-0.157255	0.176575	-0.268499	1.348495	-0.133500	-0.273595	0.009111	-0.265414	-0.271604	0.116952
GENE18985X	Merged-chrX-20680267-1	Merged-chrX-20680267-1	1.0	0.268991	-0.253820	0.221407	-0.322106	-0.007820	1.322179	-0.231882	-0.359140	-0.369857	-0.348308	-0.356502	0.436859
GENE30454X	Merged-chr2R-8215752-1	Merged-chr2R-8215752-1	1.0	-0.025033	-0.040083	-0.043223	-0.090895	-0.141236	0.944174	-0.027982	-0.153644	-0.158540	-0.133981	-0.148730	0.019172
GENE30669X	Merged-chr3L-24904860-1	Merged-chr3L-24904860-1	1.0	-0.047488	-0.064086	-0.067548	-0.120121	-0.173803	0.934635	-0.050741	-0.176477	-0.180661	0.122890	-0.175436	-0.001164
GENE30587X	Merged-chr3L-6320489-1	Merged-chr3L-6320489-1	1.0	-0.025033	-0.040083	-0.043223	-0.090895	-0.141236	0.944174	-0.027982	-0.153644	-0.158540	-0.133981	-0.148730	0.019172
GENE30539X	Merged-chr3R-4054312-1	Merged-chr3R-4054312-1	1.0	-0.025033	-0.040083	-0.043223	-0.090895	-0.141236	0.944174	-0.027982	-0.153644	-0.158540	-0.133981	-0.148730	0.019172
GENE30448X	Merged-chr3R-20299777-1	Merged-chr3R-20299777-1	1.0	-0.025033	-0.040083	-0.043223	-0.090895	-0.141236	0.944174	-0.027982	-0.153644	-0.158540	-0.133981	-0.148730	0.019172
GENE22803X	Merged-chr3L-16662845-1	Merged-chr3L-16662845-1	1.0	-0.042273	0.308563	-0.066320	-0.129342	-0.194344	1.174788	-0.046172	-0.199256	-0.205264	-0.186302	-0.197382	-0.216697
GENE30549X	Merged-chr3L-13380616-1	Merged-chr3L-13380616-1	1.0	-0.055721	0.265944	-0.077768	-0.135550	-0.193633	0.987307	-0.059295	-0.196919	0.060822	-0.187774	-0.195638	-0.211775
GENE30510X	Merged-chr2R-15436241-1	Merged-chr2R-15436241-1	1.0	-0.055721	0.265944	-0.077768	-0.135550	-0.193633	0.987307	-0.059295	-0.196919	0.060822	-0.187774	-0.195638	-0.211775
GENE26366X	Merged-chr3L-21211768-1	Merged-chr3L-21211768-1	1.0	-0.042238	0.285774	-0.064721	-0.123643	-0.185863	1.164287	-0.045883	-0.197865	-0.203543	-0.176897	-0.195127	-0.214280
GENE26303X	Merged-chrX-7390979-1	Merged-chrX-7390979-1	1.0	-0.097922	0.661879	-0.124035	-0.192472	-0.242121	1.121452	-0.102156	-0.246622	-0.253736	-0.239392	-0.244865	-0.040009
GENE26280X	Merged-chr2L-10483954-1	Merged-chr2L-10483954-1	1.0	-0.042238	0.285774	-0.064721	-0.123643	-0.185863	1.164287	-0.045883	-0.197865	-0.203543	-0.176897	-0.195127	-0.214280
GENE20971X	Merged-chr2L-192416-1	Merged-chr2L-192416-1	1.0	-0.204333	0.582593	-0.235821	-0.301092	-0.328542	1.230934	-0.209438	-0.018137	-0.057347	-0.324855	-0.332253	0.198292
GENE20866X	Merged-chr3R-13655181-1	Merged-chr3R-13655181-1	1.0	-0.087049	0.301782	-0.113700	-0.183547	-0.240561	1.328683	-0.091370	0.086975	-0.252846	-0.237687	-0.243456	-0.267223
GENE17462X	Merged-chr3L-6199400-1	Merged-chr3L-6199400-1	1.0	-0.043815	0.365013	-0.071910	-0.142601	-0.164173	0.965642	-0.048370	-0.169403	-0.175280	-0.161081	-0.167359	-0.186663
GENE22809X	Merged-chr3R-9521108-1	Merged-chr3R-9521108-1	1.0	-0.042273	0.308563	-0.066320	-0.129342	-0.194344	1.174788	-0.046172	-0.199256	-0.205264	-0.186302	-0.197382	-0.216697
GENE30591X	Merged-chrX-22280280-1	Merged-chrX-22280280-1	1.0	-0.033232	0.270066	-0.054021	-0.108503	-0.166036	1.020369	-0.036603	-0.180217	-0.185191	-0.157745	-0.174601	-0.194285
GENE30652X	Merged-chr2L-22234660-1	Merged-chr2L-22234660-1	1.0	-0.033232	0.270066	-0.054021	-0.108503	-0.166036	1.020369	-0.036603	-0.180217	-0.185191	-0.157745	-0.174601	-0.194285
GENE30463X	Merged-chr3R-30031744-1	Merged-chr3R-30031744-1	1.0	-0.033232	0.270066	-0.054021	-0.108503	-0.166036	1.020369	-0.036603	-0.180217	-0.185191	-0.157745	-0.174601	-0.194285
GENE30434X	Merged-chrX-6812308-1	Merged-chrX-6812308-1	1.0	-0.033232	0.270066	-0.054021	-0.108503	-0.166036	1.020369	-0.036603	-0.180217	-0.185191	-0.157745	-0.174601	-0.194285
GENE26341X	Merged-chr3L-1640156-1	Merged-chr3L-1640156-1	1.0	-0.174994	0.603601	0.250072	-0.279125	-0.304578	1.059915	-0.179875	-0.310216	-0.319141	0.298465	-0.308014	-0.336111
GENE26217X	Merged-chr2R-7947941-1	Merged-chr2R-7947941-1	1.0	-0.120397	0.251654	-0.145898	0.155479	0.058996	0.914465	-0.124531	-0.245730	0.003126	-0.239356	-0.244185	-0.263623
GENE22796X	Merged-chrX-4353534-1	Merged-chrX-4353534-1	1.0	-0.083060	0.288556	-0.108531	-0.175285	-0.232262	1.247625	-0.087189	-0.236649	-0.243587	0.122073	-0.234936	-0.256755
GENE22793X	Merged-chr3R-3378925-1	Merged-chr3R-3378925-1	1.0	-0.128040	0.675729	0.290530	-0.233162	-0.279774	1.258175	-0.132747	-0.285394	-0.294323	-0.276378	-0.283198	-0.311417
GENE17469X	Merged-chr2R-2830957-1	Merged-chr2R-2830957-1	1.0	-0.087953	0.342116	-0.117595	0.224649	-0.220133	1.095932	-0.092759	-0.224829	-0.232325	-0.217304	-0.222991	-0.246807
GENE30543X	Merged-chr3L-24612764-1	Merged-chr3L-24612764-1	1.0	-0.033232	0.270066	-0.054021	-0.108503	-0.166036	1.020369	-0.036603	-0.180217	-0.185191	-0.157745	-0.174601	-0.194285
GENE30472X	Merged-chr3R-1826272-1	Merged-chr3R-1826272-1	1.0	-0.033218	-0.050356	0.265410	-0.108217	-0.165542	1.017451	-0.036576	-0.179662	-0.184460	-0.157281	-0.174076	-0.193471
GENE30696X	Merged-chr3R-23592748-1	Merged-chr3R-23592748-1	1.0	-0.033218	-0.050356	0.265410	-0.108217	-0.165542	1.017451	-0.036576	-0.179662	-0.184460	-0.157281	-0.174076	-0.193471
GENE26236X	Merged-chr3L-1611984-1	Merged-chr3L-1611984-1	1.0	-0.042332	-0.060876	0.280802	-0.123486	-0.185515	1.162840	-0.045966	-0.197399	-0.203040	-0.176576	-0.194749	-0.213703
GENE26192X	Merged-chr3L-9041458-1	Merged-chr3L-9041458-1	1.0	-0.150202	-0.174330	0.618248	-0.255791	-0.287213	1.089620	0.294659	-0.292625	-0.301194	0.066841	-0.290511	-0.317503
GENE22833X	Merged-chr2L-16344868-1	Merged-chr2L-16344868-1	1.0	-0.042552	-0.062395	0.303210	-0.129389	-0.194333	1.176402	-0.046440	-0.199197	-0.205182	-0.186197	-0.197361	-0.216566
GENE8165X	Merged-chr2L-5478571-2	Merged-chr2L-5478571-2	1.0	-0.672684	0.429801	1.275060	0.179153	-0.935587	4.879810	-0.681164	-0.962392	-0.541607	-0.919759	-0.951820	-1.098812
GENE10695X	Merged-chr3R-8556038-1	Merged-chr3R-8556038-1	1.0	-0.108158	-0.139382	0.402053	-0.186196	-0.222135	1.546864	-0.114277	-0.229224	-0.240838	-0.217876	-0.226433	-0.264399
GENE30493X	Merged-chr3R-3883755-1	Merged-chr3R-3883755-1	1.0	-0.058831	-0.077218	0.261565	-0.139297	-0.195735	0.980914	-0.062434	-0.199047	-0.204251	-0.191938	0.100286	-0.214014
GENE26147X	Merged-chr3L-11609188-1	Merged-chr3L-11609188-1	1.0	-0.130779	-0.152724	0.251609	-0.226814	0.054517	1.033814	-0.135079	-0.259044	-0.265826	0.067884	0.041028	-0.278585
GENE22848X	Merged-chr3R-13972953-1	Merged-chr3R-13972953-1	1.0	-0.118984	-0.142045	0.652046	-0.219902	-0.265421	1.234130	-0.123503	-0.270537	-0.278644	0.095487	-0.268538	-0.294089
GENE13850X	Merged-chr2L-13414232-1	Merged-chr2L-13414232-1	1.0	0.229341	-0.350911	0.544271	-0.407802	-0.449757	1.682901	-0.325501	-0.459263	0.288932	-0.057254	-0.455541	-0.239416
GENE10134X	Merged-chr2R-7287096-1	Merged-chr2R-7287096-1	1.0	-0.425966	-0.444938	0.984477	-0.507299	-0.565096	1.803037	0.159729	-0.578493	-0.600202	0.151480	-0.180649	0.203919
GENE20935X	Merged-chr3L-19777864-1	Merged-chr3L-19777864-1	1.0	-0.054546	-0.075466	-0.079830	-0.146096	-0.184544	1.031131	-0.058645	-0.188326	-0.193811	-0.181654	0.336023	-0.204238
GENE30596X	Merged-chr2L-6534259-1	Merged-chr2L-6534259-1	1.0	-0.048367	-0.065346	-0.068888	-0.122671	-0.178134	0.950580	-0.051694	-0.180954	-0.185371	-0.171280	0.315732	-0.193606
GENE22869X	Merged-chr3L-26806544-1	Merged-chr3L-26806544-1	1.0	-0.066334	-0.086042	-0.090153	-0.152578	-0.210903	1.214911	-0.070196	-0.214717	-0.220733	-0.208495	0.337336	-0.232095
GENE30622X	Merged-chr3L-14466395-1	Merged-chr3L-14466395-1	1.0	-0.031362	-0.046984	-0.050243	-0.099728	-0.151983	0.948766	-0.034423	-0.162528	-0.166385	-0.144453	0.112879	-0.173556
GENE22865X	Merged-chr3R-883723-1	Merged-chr3R-883723-1	1.0	-0.031362	-0.046984	-0.050243	-0.099728	-0.151983	0.948766	-0.034423	-0.162528	-0.166385	-0.144453	0.112879	-0.173556
GENE22785X	Merged-chr2L-5629676-1	Merged-chr2L-5629676-1	1.0	-0.034162	-0.052717	-0.056588	-0.115361	-0.168253	1.041140	-0.037798	-0.172368	-0.177137	-0.165817	0.125068	-0.186008
GENE22866X	Merged-chr3L-9637740-1	Merged-chr3L-9637740-1	1.0	-0.034162	-0.052717	-0.056588	-0.115361	-0.168253	1.041140	-0.037798	-0.172368	-0.177137	-0.165817	0.125068	-0.186008
GENE26228X	Merged-chrX-4797450-1	Merged-chrX-4797450-1	1.0	-0.039817	-0.056967	-0.060545	-0.114867	-0.172230	1.097190	-0.043178	-0.180953	-0.185630	-0.163963	0.115347	-0.194387
GENE30531X	Merged-chr2L-14335836-1	Merged-chr2L-14335836-1	1.0	-0.069232	-0.087266	-0.091028	-0.148151	-0.194014	0.925200	-0.072766	-0.197051	0.042107	-0.192163	0.295037	-0.210672
GENE30684X	Merged-chr3L-11117367-1	Merged-chr3L-11117367-1	1.0	-0.156997	-0.178952	-0.183532	-0.242647	0.022805	0.847608	-0.161299	-0.265113	0.157500	0.035425	0.220174	-0.094970
GENE16257X	Merged-chr2L-6330579-1	Merged-chr2L-6330579-1	1.0	-0.244955	-0.273703	-0.279700	-0.345148	-0.379593	1.514474	0.265208	-0.387338	0.497801	-0.374923	0.431381	-0.423503
GENE30718X	Merged-chr3R-21081653-1	Merged-chr3R-21081653-1	1.0	-0.055241	-0.072364	-0.075937	-0.130176	-0.181169	0.932211	-0.058596	-0.183976	-0.188367	0.117263	0.092894	-0.196542
GENE30580X	Merged-chr3R-13990981-1	Merged-chr3R-13990981-1	1.0	-0.055241	-0.072364	-0.075937	-0.130176	-0.181169	0.932211	-0.058596	-0.183976	-0.188367	0.117263	0.092894	-0.196542
GENE26352X	Merged-chr2L-19912076-1	Merged-chr2L-19912076-1	1.0	-0.197918	-0.222410	-0.227519	-0.281945	0.228402	0.970006	-0.202717	-0.310140	-0.059206	0.248372	0.388201	-0.333127
GENE26091X	Merged-chr3L-11387530-1	Merged-chr3L-11387530-1	1.0	-0.205307	-0.230226	-0.235425	0.096431	-0.312980	0.972784	0.242686	-0.318244	-0.326537	0.246193	0.205630	-0.135004
GENE22787X	Merged-chrX-137501-1	Merged-chrX-137501-1	1.0	-0.075893	-0.095724	-0.099861	-0.162675	-0.216186	1.204232	-0.079779	-0.220004	-0.226017	0.118112	0.091144	-0.237351
GENE30709X	Merged-chrX-15719090-1	Merged-chrX-15719090-1	1.0	-0.032069	-0.047847	-0.051138	-0.101116	-0.153891	0.953768	-0.035160	-0.164372	-0.168311	0.137524	-0.161748	-0.175641
GENE30708X	Merged-chr3L-9026418-1	Merged-chr3L-9026418-1	1.0	-0.032069	-0.047847	-0.051138	-0.101116	-0.153891	0.953768	-0.035160	-0.164372	-0.168311	0.137524	-0.161748	-0.175641
GENE30600X	Merged-chr2L-19690849-1	Merged-chr2L-19690849-1	1.0	-0.032069	-0.047847	-0.051138	-0.101116	-0.153891	0.953768	-0.035160	-0.164372	-0.168311	0.137524	-0.161748	-0.175641
GENE30546X	Merged-chrX-18898982-1	Merged-chrX-18898982-1	1.0	-0.032069	-0.047847	-0.051138	-0.101116	-0.153891	0.953768	-0.035160	-0.164372	-0.168311	0.137524	-0.161748	-0.175641
GENE26298X	Merged-chr2R-5988003-1	Merged-chr2R-5988003-1	1.0	-0.040649	-0.057942	-0.061549	-0.116324	-0.174165	1.101741	-0.044038	-0.182759	-0.187519	0.141224	-0.181577	-0.196440
GENE26252X	Merged-chr3L-13226620-1	Merged-chr3L-13226620-1	1.0	-0.065889	-0.084420	-0.088286	-0.146984	-0.199126	1.071938	-0.069520	-0.202431	-0.207619	0.117691	0.091986	-0.217339
GENE26198X	Merged-chr2R-18116125-1	Merged-chr2R-18116125-1	1.0	-0.040649	-0.057942	-0.061549	-0.116324	-0.174165	1.101741	-0.044038	-0.182759	-0.187519	0.141224	-0.181577	-0.196440
GENE22857X	Merged-chr2L-10059487-1	Merged-chr2L-10059487-1	1.0	-0.119220	-0.141504	-0.146152	0.175494	-0.255983	1.189453	-0.123587	-0.260627	-0.267961	-0.253166	0.485097	-0.281844
GENE30515X	Merged-chr2L-12085213-1	Merged-chr2L-12085213-1	1.0	-0.238709	0.196904	-0.270759	0.359405	-0.344727	0.965760	-0.243905	-0.350715	0.118248	-0.341095	0.527669	-0.378075
GENE26214X	Merged-chr3L-19839859-1	Merged-chr3L-19839859-1	1.0	-0.059729	-0.078259	-0.082124	-0.140818	0.346714	1.095056	-0.063360	-0.201092	-0.206394	-0.193866	-0.199777	-0.216350
GENE30643X	Merged-chr3L-8669582-1	Merged-chr3L-8669582-1	1.0	-0.074184	-0.092556	-0.096389	-0.154584	0.312116	0.927424	-0.077784	-0.202299	-0.207218	-0.197244	0.079113	-0.216396
GENE26276X	Merged-chr2R-3907587-1	Merged-chr2R-3907587-1	1.0	-0.091883	-0.112127	-0.116350	0.184947	0.320434	1.068529	-0.095850	-0.228389	-0.234424	-0.222221	-0.226893	-0.245772
GENE26129X	Merged-chr2R-8322917-1	Merged-chr2R-8322917-1	1.0	-0.059729	-0.078259	-0.082124	-0.140818	0.346714	1.095056	-0.063360	-0.201092	-0.206394	-0.193866	-0.199777	-0.216350
GENE22850X	Merged-chr3R-28571095-1	Merged-chr3R-28571095-1	1.0	-0.096273	-0.117171	-0.121531	-0.187727	0.327702	1.190250	-0.100368	-0.237679	-0.244199	-0.231030	0.074528	-0.256503
GENE19022X	Merged-chr2R-3926223-1	Merged-chr2R-3926223-1	1.0	-0.088528	-0.111452	-0.116234	-0.188847	0.340072	1.093760	-0.093020	-0.219150	0.051714	-0.212491	-0.217529	-0.238296
GENE30529X	Merged-chr2L-1022662-1	Merged-chr2L-1022662-1	1.0	-0.049738	-0.066860	-0.070432	-0.124666	0.334613	0.950655	-0.053093	-0.182649	-0.187128	-0.173685	-0.181535	-0.195483
GENE30704X	Merged-chr3L-1244281-1	Merged-chr3L-1244281-1	1.0	-0.065894	-0.084332	-0.088179	-0.146584	0.514352	0.960221	-0.069507	-0.201354	-0.206474	-0.196106	-0.200083	-0.216060
GENE30668X	Merged-chr2L-14440931-1	Merged-chr2L-14440931-1	1.0	-0.049738	-0.066860	-0.070432	-0.124666	0.334613	0.950655	-0.053093	-0.182649	-0.187128	-0.173685	-0.181535	-0.195483
GENE30453X	Merged-chr2R-20961739-1	Merged-chr2R-20961739-1	1.0	-0.087963	-0.107373	-0.111422	-0.172901	0.489438	0.930955	-0.091767	-0.217359	0.029148	-0.211784	-0.216009	-0.232964
GENE26135X	Merged-chr2R-6532226-1	Merged-chr2R-6532226-1	1.0	0.299827	-0.116213	-0.120634	-0.187755	0.336816	1.108803	-0.099175	-0.240765	-0.247558	-0.233850	-0.239085	-0.260410
GENE30588X	Merged-chr2R-23957434-1	Merged-chr2R-23957434-1	1.0	-0.031593	-0.047293	-0.050568	-0.100297	0.125238	0.949777	-0.034670	-0.163234	-0.167126	-0.145243	-0.160628	-0.174364
GENE30577X	Merged-chr2R-23598458-1	Merged-chr2R-23598458-1	1.0	-0.046940	-0.063463	-0.066910	-0.119245	0.110862	0.932926	-0.050178	-0.175532	-0.179677	-0.166546	-0.174500	-0.000796
GENE26354X	Merged-chr3L-8946788-1	Merged-chr3L-8946788-1	1.0	-0.040274	-0.057495	-0.061087	-0.115634	0.128245	1.099421	-0.043649	-0.181873	-0.186590	-0.164934	-0.180702	-0.195429
GENE26196X	Merged-chr3L-16300198-1	Merged-chr3L-16300198-1	1.0	-0.056874	-0.074851	-0.078602	-0.135546	0.111763	1.074088	-0.060397	-0.193900	-0.198842	-0.187012	-0.192672	-0.007155
GENE26104X	Merged-chr3L-13832066-1	Merged-chr3L-13832066-1	1.0	-0.040274	-0.057495	-0.061087	-0.115634	0.128245	1.099421	-0.043649	-0.181873	-0.186590	-0.164934	-0.180702	-0.195429
GENE17457X	Merged-chr2R-23560123-1	Merged-chr2R-23560123-1	1.0	-0.036824	-0.059048	-0.063684	-0.122974	0.159086	0.906202	-0.041179	-0.146255	-0.151245	-0.139000	-0.144446	-0.160634
GENE16274X	Merged-chr3L-4284285-1	Merged-chr3L-4284285-1	1.0	-0.069719	-0.092962	-0.097810	-0.160127	0.132224	0.982749	-0.074274	-0.185771	-0.191681	0.144721	-0.184319	-0.203031
GENE18989X	Merged-chr2L-16279559-1	Merged-chr2L-16279559-1	1.0	-0.094945	-0.114253	-0.118280	-0.179438	0.291767	0.901815	-0.098728	0.052795	0.020199	-0.212174	-0.216244	-0.232513
GENE5650X	Merged-chrX-22900776-3	Merged-chrX-22900776-3	1.0	-0.372842	-0.012376	-0.028820	-1.207077	-0.037349	5.294130	0.380395	-0.925833	0.102834	-1.336062	-1.379659	-0.477340
GENE26282X	Merged-chr4-220205-1	Merged-chr4-220205-1	1.0	-0.079504	-0.098745	-0.102760	-0.163708	0.093475	1.060420	-0.083274	-0.213765	0.237922	-0.208157	-0.212406	-0.229499
GENE30625X	Merged-chrX-5256370-1	Merged-chrX-5256370-1	1.0	-0.117246	-0.138211	-0.142585	-0.208992	0.288531	0.917158	-0.121354	-0.243306	0.505809	-0.236990	-0.241775	-0.261038
GENE26278X	Merged-chrX-22920395-1	Merged-chrX-22920395-1	1.0	-0.100301	-0.120709	-0.124966	-0.189607	0.307636	1.048326	-0.104300	-0.232287	0.222719	-0.226138	-0.230796	-0.249578
GENE26227X	Merged-chrX-18827984-1	Merged-chrX-18827984-1	1.0	-0.096700	-0.116615	-0.120769	-0.183850	0.077312	1.033489	-0.100602	-0.225382	0.219420	-0.219569	-0.223974	-0.042760
GENE26124X	Merged-chrX-7625858-1	Merged-chrX-7625858-1	1.0	-0.061740	-0.080001	-0.083810	-0.141652	0.107920	1.073133	-0.065318	-0.198415	0.053232	-0.193222	-0.197157	-0.212970
GENE30624X	Merged-chr2L-10581660-1	Merged-chr2L-10581660-1	1.0	0.294918	-0.127532	-0.132020	-0.200176	-0.243101	0.978757	0.290702	-0.247455	-0.254325	-0.240458	-0.245756	0.126445
GENE18991X	Merged-chr3L-27908390-1	Merged-chr3L-27908390-1	1.0	0.600034	-0.322728	0.179529	-0.376417	-0.412613	1.293691	0.220809	-0.420729	-0.433653	-0.407715	-0.417554	0.497345
GENE30565X	Merged-chrX-13352218-1	Merged-chrX-13352218-1	1.0	0.312654	-0.085444	-0.089674	-0.153901	-0.218388	1.052266	0.308680	-0.222551	-0.229134	-0.211950	-0.220925	-0.241632
GENE30526X	Merged-chr2L-17165820-1	Merged-chr2L-17165820-1	1.0	0.285092	-0.162877	-0.167636	0.153547	0.051749	0.942720	0.280621	-0.272746	-0.280177	-0.265173	-0.270907	-0.294214
GENE26368X	Merged-chr4-260384-1	Merged-chr4-260384-1	1.0	0.592081	0.191584	-0.304033	-0.350750	-0.046228	0.990342	0.581198	-0.389943	-0.401261	-0.378494	-0.061614	-0.422882
GENE26168X	Merged-chr3R-31268456-1	Merged-chr3R-31268456-1	1.0	0.272224	-0.212536	-0.217695	0.116616	0.013074	1.010212	0.264821	-0.310768	-0.319206	0.027105	-0.308681	-0.335167
GENE10690X	Merged-chr3L-1505524-1	Merged-chr3L-1505524-1	1.0	-0.317184	0.213030	-0.336863	0.393304	-0.426063	1.507955	0.246203	-0.071347	0.126739	-0.420124	-0.432090	-0.483560
GENE30872X	Merged-chr2L-5297055-2	Merged-chr2L-5297055-2	1.0	-0.247375	0.189154	-0.279684	0.350562	-0.350642	0.956555	0.219596	-0.356689	0.278981	-0.021821	-0.354329	-0.384309
GENE19023X	Merged-chrX-1466931-1	Merged-chrX-1466931-1	1.0	-0.399662	0.055275	-0.416573	-0.072270	-0.496140	1.078776	0.425538	0.014099	0.269366	0.071288	-0.199955	-0.329740
GENE30461X	Merged-chr3L-4013018-1	Merged-chr3L-4013018-1	1.0	-0.087747	-0.107593	-0.111733	-0.174594	0.088516	0.953469	0.278152	0.066908	-0.228361	-0.216656	-0.221140	-0.239222
GENE20852X	Merged-chr3R-4797126-1	Merged-chr3R-4797126-1	1.0	-0.201897	-0.227460	-0.232792	-0.294715	0.246470	1.205989	0.261219	-0.019290	-0.057461	-0.317262	-0.009952	-0.352848
GENE22830X	Merged-chr2R-5680028-1	Merged-chr2R-5680028-1	1.0	-0.129640	-0.152496	-0.157264	-0.229662	-0.265793	1.187527	0.291767	0.275758	0.004307	-0.262845	-0.268757	-0.292902
GENE30534X	Merged-chr2L-347732-1	Merged-chr2L-347732-1	1.0	-0.110472	-0.131408	-0.135776	-0.202090	-0.237431	0.937451	0.275526	0.268060	-0.247696	0.083184	-0.239865	-0.259483
GENE26300X	Merged-chr2R-20907515-1	Merged-chr2R-20907515-1	1.0	-0.148552	-0.172603	-0.177620	-0.253802	-0.285972	1.092432	0.674123	0.459975	-0.299891	-0.282710	-0.289256	-0.316125
GENE32681X	Merged-chr3L-18349257-2	Merged-chr3L-18349257-2	1.0	-0.202358	-0.227940	-0.233277	-0.295092	-0.321165	1.015446	0.260949	0.552794	-0.336033	0.464666	-0.324677	-0.353313
GENE31091X	Merged-chrX-6012015-2	Merged-chrX-6012015-2	1.0	-0.137799	-0.161622	-0.166592	-0.242053	-0.279873	1.213295	0.301442	0.636642	-0.293737	-0.276626	-0.283142	-0.309936
GENE23852X	Merged-chr2R-14788585-2	Merged-chr2R-14788585-2	1.0	-0.295163	-0.326140	-0.332602	-0.389899	-0.052567	1.642633	0.624479	0.560693	-0.454188	-0.424834	-0.069697	-0.482713
GENE22829X	Merged-chr3L-23879388-1	Merged-chr3L-23879388-1	1.0	-0.273049	-0.302366	-0.308482	-0.362353	-0.397508	1.133103	1.105527	0.180401	-0.417950	0.240456	-0.402308	-0.195472
GENE22271X	Merged-chr3L-24875871-2	Merged-chr3L-24875871-2	1.0	-0.399647	0.492833	-0.421409	-0.471613	-0.144751	1.262155	1.239607	0.613647	-0.548380	-0.513253	-0.526507	-0.582681
GENE20901X	Merged-chr3R-29586869-1	Merged-chr3R-29586869-1	1.0	-0.185403	-0.209887	-0.214995	0.116146	-0.301439	0.894918	0.607854	0.215228	-0.314866	0.027447	-0.304616	-0.330388
GENE20844X	Merged-chrX-20918322-1	Merged-chrX-20918322-1	1.0	-0.152015	-0.177111	-0.182347	-0.261841	-0.300158	1.334769	0.703588	0.285557	-0.315826	-0.296503	-0.303842	-0.334270
GENE17451X	Merged-chr3L-24206332-1	Merged-chr3L-24206332-1	1.0	-0.308940	0.181570	-0.345948	0.048306	-0.430609	1.378881	0.866010	0.153794	-0.453075	-0.425390	-0.435878	-0.228722
GENE30516X	Merged-chr3L-1073260-1	Merged-chr3L-1073260-1	1.0	-0.105513	-0.125950	-0.130213	-0.194947	-0.229973	0.924948	0.271281	0.049758	-0.239682	-0.227675	0.058134	-0.050168
GENE26208X	Merged-chr2R-5238931-1	Merged-chr2R-5238931-1	1.0	0.283135	-0.190451	-0.195483	-0.267877	-0.291482	1.039853	0.278408	0.239242	-0.304910	-0.288324	0.018369	-0.320481
GENE26174X	Merged-chr3L-27728480-1	Merged-chr3L-27728480-1	1.0	-0.120285	-0.142078	-0.146624	-0.215655	-0.250285	1.059759	0.281524	0.043747	-0.261486	-0.247643	-0.252937	0.251963
GENE14531X	Merged-chr2R-24424123-2	Merged-chr2R-24424123-2	1.0	0.630922	0.348521	-0.248037	0.727731	-0.856306	1.357104	-0.200385	-0.129204	-0.055202	-0.507841	-0.545625	-0.521676
GENE25485X	Merged-chrX-18244029-3	Merged-chrX-18244029-3	1.0	0.330748	0.730496	-0.532803	0.785534	-0.636466	0.797721	-0.021721	-0.343480	-0.000144	-0.629703	-0.332605	-0.147579
GENE22827X	Merged-chr3L-3336166-1	Merged-chr3L-3336166-1	1.0	0.296645	-0.160221	-0.165075	0.164927	-0.272913	1.187164	-0.141511	-0.277942	0.215749	-0.269864	-0.275978	-0.300981
GENE30560X	Merged-chr2L-8427905-1	Merged-chr2L-8427905-1	1.0	0.244829	0.208049	-0.238037	0.092143	-0.312924	0.854851	-0.212858	-0.318117	0.133432	-0.309768	0.200088	-0.341688
GENE26098X	Merged-chr2L-22626488-1	Merged-chr2L-22626488-1	1.0	-0.100540	-0.121194	-0.125502	0.178217	-0.231671	1.063216	-0.104588	-0.235627	0.394595	-0.229266	-0.234084	-0.253557
GENE19002X	Merged-chr2R-6515319-1	Merged-chr2R-6515319-1	1.0	0.011865	-0.028246	-0.474757	0.111080	-0.042709	0.954688	0.003919	-0.290881	0.166131	-0.021689	-0.281114	-0.108286
GENE20843X	Merged-chr3R-13641393-1	Merged-chr3R-13641393-1	1.0	0.736452	-0.163265	-0.168448	0.186917	-0.293082	1.366059	-0.143288	-0.299131	-0.308758	-0.289431	-0.296765	-0.327258
GENE30617X	Merged-chrX-7608006-1	Merged-chrX-7608006-1	1.0	0.275977	-0.147555	-0.152055	0.154431	-0.248624	0.918402	-0.130210	-0.252772	-0.259293	0.069877	0.043364	-0.271543
GENE30508X	Merged-chr3R-19395810-1	Merged-chr3R-19395810-1	1.0	0.295891	-0.083622	-0.087655	0.211300	-0.207761	1.011227	-0.068080	-0.211463	-0.217297	-0.204223	-0.210019	-0.228297
GENE26118X	Merged-chrX-22575593-1	Merged-chrX-22575593-1	1.0	0.590713	-0.279685	-0.285412	0.363200	-0.035262	0.983449	0.227814	-0.059797	-0.379779	-0.358877	-0.366842	-0.399522
GENE18997X	Merged-chr3L-21488038-1	Merged-chr3L-21488038-1	1.0	0.624035	-0.284215	-0.290168	0.084795	-0.029624	1.317124	0.245655	-0.387619	-0.097460	-0.375710	-0.384716	-0.422096
GENE8952X	Merged-chr3R-18081050-2	Merged-chr3R-18081050-2	1.0	1.767929	-0.665849	-0.107443	0.881885	-0.125529	2.057141	-0.054914	-0.861082	-0.250618	-0.829386	-0.853270	-0.958863
GENE17975X	Merged-chr2R-15277748-3	Merged-chr2R-15277748-3	1.0	0.386174	-0.037972	-0.571318	0.369810	-0.701215	1.931374	-0.549439	0.108795	0.332635	-0.692444	-0.710107	0.133706
GENE20977X	Merged-chr3R-17238752-4	Merged-chr3R-17238752-4	1.0	0.337640	0.465102	-0.390638	0.249212	-0.042751	1.481898	-0.556302	-0.596434	-0.023499	-0.381523	-0.859744	0.317040
GENE13215X	Merged-chr2R-11199631-1	Merged-chr2R-11199631-1	1.0	0.095151	-0.459515	-0.463030	0.215123	-0.562848	1.551475	-0.445837	-0.241369	0.643130	-0.195647	-0.569518	0.432884
GENE6390X	Merged-chr3L-19894604-1	Merged-chr3L-19894604-1	1.0	0.065744	0.271022	-0.870432	-0.216315	0.387847	2.332762	-0.838867	-0.252661	0.310937	-1.047815	0.229329	-0.371550
GENE22854X	Merged-chr2L-9012193-1	Merged-chr2L-9012193-1	1.0	-0.154853	-0.178527	0.256273	-0.258454	-0.282835	1.152470	-0.159493	0.249324	-0.295899	-0.279763	0.262801	-0.311043
GENE22825X	Merged-chr2L-21263165-1	Merged-chr2L-21263165-1	1.0	0.030785	-0.452637	0.292234	-0.134348	-0.536465	0.806167	0.022916	0.264187	-0.111973	-0.229135	0.133837	-0.085567
GENE32682X	Merged-chrX-21561830-2	Merged-chrX-21561830-2	1.0	0.605859	0.208571	-0.273697	-0.326830	-0.024344	1.002323	-0.246111	0.532908	-0.373178	-0.352332	-0.360272	-0.392898
GENE17450X	Merged-chrX-13816193-1	Merged-chrX-13816193-1	1.0	0.625645	0.305457	-0.507652	-0.559315	0.314136	1.086741	0.007657	0.263987	0.034076	-0.601118	-0.300913	-0.668702
GENE30733X	Merged-chr3R-18573029-1	Merged-chr3R-18573029-1	1.0	0.268828	-0.187539	-0.192388	0.126182	-0.279708	0.893206	-0.168849	0.401512	-0.291751	-0.276863	0.012976	-0.305607
GENE36863X	Merged-chr2L-14453023-1	Merged-chr2L-14453023-1	1.0	0.489110	-0.339886	-0.342177	0.269097	-0.404245	0.624668	0.148444	0.409106	-0.420791	-0.092727	0.099173	-0.439770
GENE32814X	Merged-chr2L-20923432-2	Merged-chr2L-20923432-2	1.0	0.245882	0.208018	-0.256748	-0.308465	-0.335025	0.870938	-0.230305	0.655177	-0.350130	-0.331473	0.199780	-0.367649
GENE30147X	Merged-chrX-5430589-1	Merged-chrX-5430589-1	1.0	0.532603	-0.319310	-0.321556	0.031895	-0.383160	0.540094	-0.297935	0.803924	-0.135603	-0.379226	0.137743	-0.209469
GENE14471X	Merged-chrX-16159958-1	Merged-chrX-16159958-1	1.0	0.593503	-0.358196	-0.364746	-0.408747	-0.449522	1.589084	-0.332949	0.346257	-0.473430	0.205522	-0.101085	-0.245691
GENE12683X	Merged-chr2R-16663958-1	Merged-chr2R-16663958-1	1.0	0.074116	-0.490270	-0.494085	0.627530	-0.243876	1.603517	-0.475441	0.731707	-0.634739	-0.226073	0.200124	-0.672510
GENE12198X	Merged-chr2L-16445281-1	Merged-chr2L-16445281-1	1.0	0.879563	0.143238	-0.426721	-0.480328	-0.532523	1.846247	-0.403915	0.322978	-0.563775	-0.525350	0.342323	-0.601735
GENE30628X	Merged-chrX-15910951-1	Merged-chrX-15910951-1	1.0	-0.132715	-0.154014	-0.158458	-0.225923	-0.247130	0.886360	-0.136889	-0.251057	-0.009261	0.470528	0.032733	-0.074173
GENE30712X	Merged-chr3L-19057972-1	Merged-chr3L-19057972-1	1.0	-0.172612	0.229078	-0.200774	-0.261416	-0.282533	0.872165	-0.177178	-0.287145	0.321195	0.263330	0.003905	-0.308014
GENE26299X	Merged-chr2R-2054186-1	Merged-chr2R-2054186-1	1.0	-0.185479	-0.209643	-0.214684	-0.274282	-0.297068	0.985621	-0.190214	-0.302064	-0.048178	0.451606	0.402396	-0.118012
GENE10693X	Merged-chr3R-12284028-1	Merged-chr3R-12284028-1	1.0	-0.574919	-0.596909	-0.095427	0.070060	-0.732243	1.720474	-0.048120	-0.405568	-0.029230	0.905257	-0.741133	0.527760
GENE7647X	Merged-chr2R-5664501-2	Merged-chr2R-5664501-2	1.0	-0.226466	-0.113876	-0.045478	-0.559738	-0.393146	0.914337	0.046668	-0.456601	0.207761	0.468773	0.096713	0.061052
GENE37262X	Merged-chr3R-3261274-1	Merged-chr3R-3261274-1	1.0	-0.084061	-0.103947	-0.108096	-0.171087	-0.218575	0.847456	-0.087958	-0.222320	-0.228212	0.836951	-0.220859	-0.239291
GENE37283X	Merged-chr2R-3098564-1	Merged-chr2R-3098564-1	1.0	-0.185212	0.235309	-0.214896	-0.278493	0.014507	0.899379	-0.190025	-0.307677	-0.315981	0.766297	-0.305622	-0.117586
GENE27649X	Merged-chr3R-8326636-2	Merged-chr3R-8326636-2	1.0	0.192771	-0.355868	-0.358580	-0.397878	-0.434670	0.839498	-0.334666	-0.119882	-0.162079	1.299526	-0.109592	-0.058580
GENE30738X	Merged-chrX-3430345-1	Merged-chrX-3430345-1	1.0	-0.067951	-0.086591	-0.090479	-0.149519	-0.200812	0.963087	-0.071604	-0.204144	-0.209375	0.539407	-0.202845	-0.219175
GENE26313X	Merged-chr3R-6301809-1	Merged-chr3R-6301809-1	1.0	-0.061166	-0.079829	-0.083722	-0.142839	-0.199534	1.096808	-0.064823	-0.202953	-0.208329	0.366433	-0.201620	-0.218426
GENE26113X	Merged-chr3L-892387-1	Merged-chr3L-892387-1	1.0	-0.163020	-0.187064	0.250873	-0.266052	0.035838	1.046141	-0.167731	-0.294804	-0.303013	0.660171	-0.292775	-0.318566
GENE22790X	Merged-chrX-4858408-1	Merged-chrX-4858408-1	1.0	-0.107722	-0.129449	-0.133981	-0.202802	-0.246076	1.194925	-0.111979	-0.250529	-0.257559	0.543507	-0.248791	-0.049545
GENE37208X	Merged-chr2L-14581052-1	Merged-chr2L-14581052-1	1.0	-0.207451	-0.232054	-0.237187	0.088871	-0.308757	0.586225	0.232467	-0.313770	0.129214	0.710882	-0.311815	-0.136625
GENE22835X	Merged-chr3R-31936982-1	Merged-chr3R-31936982-1	1.0	0.018685	-0.486448	-0.031435	-0.154967	-0.582307	0.819017	0.345923	-0.297974	-0.133117	0.896147	-0.287639	-0.105884
GENE30514X	Merged-chr3R-5082569-1	Merged-chr3R-5082569-1	1.0	-0.080785	-0.100285	-0.104353	-0.166121	-0.213568	0.962552	0.278747	-0.217166	-0.222820	0.107488	-0.215763	-0.027926
GENE30689X	Merged-chrX-4668982-1	Merged-chrX-4668982-1	1.0	-0.173685	0.259960	-0.203807	-0.278632	-0.304156	1.062346	0.649571	-0.309813	-0.318770	-0.300729	-0.307604	0.225319
GENE30444X	Merged-chr4-290954-1	Merged-chr4-290954-1	1.0	-0.084617	-0.104683	-0.108869	-0.172430	-0.220756	0.975528	0.285354	-0.224585	-0.230613	0.350720	-0.223091	-0.241959
GENE26169X	Merged-chr3L-7168613-1	Merged-chr3L-7168613-1	1.0	0.224090	-0.277112	-0.282700	-0.324839	-0.352317	0.951728	0.216578	0.161784	-0.367923	0.409722	-0.356007	-0.003004
GENE26165X	Merged-chr2L-22304026-1	Merged-chr2L-22304026-1	1.0	-0.096711	-0.117964	-0.122397	-0.189717	-0.237632	1.106492	0.295139	-0.241951	-0.248767	0.355434	-0.240265	-0.261662
GENE22815X	Merged-chr2L-19425088-1	Merged-chr2L-19425088-1	1.0	-0.229838	-0.256958	-0.262616	-0.321668	-0.351279	1.127173	0.612797	-0.357863	-0.078067	0.630035	-0.355291	-0.156424
GENE30578X	Merged-chrX-20766116-1	Merged-chrX-20766116-1	1.0	-0.190975	-0.215306	-0.220382	-0.278062	0.005691	0.873616	0.590871	-0.306130	-0.314075	0.019326	-0.008070	0.043495
GENE22791X	Merged-chr2R-5998844-1	Merged-chr2R-5998844-1	1.0	-0.288376	-0.316444	-0.320665	0.037493	-0.069248	1.021888	0.532212	-0.093279	-0.400048	0.186855	-0.083873	-0.206516
GENE20886X	Merged-chr3L-3056354-1	Merged-chr3L-3056354-1	1.0	-0.118578	-0.140632	-0.145233	-0.215089	-0.253025	0.968790	0.671102	-0.257543	-0.264671	-0.250283	-0.255780	0.260942
GENE30429X	Merged-chrX-3382155-1	Merged-chrX-3382155-1	1.0	-0.242545	-0.269119	-0.274662	-0.319508	-0.346654	0.849756	0.566211	-0.352634	-0.362075	0.417249	-0.046474	0.380454
GENE32652X	Merged-chr3L-138239-1	Merged-chr3L-138239-1	1.0	-0.136813	-0.159096	-0.163744	-0.234325	0.283373	0.802811	-0.141179	0.826669	-0.271842	-0.257739	-0.263136	-0.284979
GENE33968X	Merged-chr3L-25753341-2	Merged-chr3L-25753341-2	1.0	-0.167980	-0.191995	-0.197005	-0.267296	0.618584	0.656578	-0.172686	0.925575	-0.303718	-0.287424	-0.293648	-0.318987
GENE32813X	Merged-chr2R-21583330-2	Merged-chr2R-21583330-2	1.0	-0.179191	-0.202911	-0.207860	-0.267598	0.241851	0.872863	-0.183839	0.662596	-0.044158	-0.286566	-0.292397	-0.112791
GENE32593X	Merged-chr2L-20935325-1	Merged-chr2L-20935325-1	1.0	-0.106527	-0.126263	-0.130380	-0.192892	0.062668	0.485993	-0.110394	0.792153	0.009757	-0.219719	-0.223883	-0.240513
GENE32543X	Merged-chr2L-21651218-1	Merged-chr2L-21651218-1	1.0	0.270902	-0.147880	-0.152330	-0.219894	0.279703	0.305969	-0.130730	0.810915	-0.256367	-0.243603	-0.248496	-0.268190
GENE26360X	Merged-chr2R-7457350-1	Merged-chr2R-7457350-1	1.0	-0.186976	-0.211600	-0.216737	-0.279976	0.439846	0.636562	-0.191801	0.999405	-0.047200	-0.300813	-0.307253	-0.333456
GENE23588X	Merged-chr3R-29240332-1	Merged-chr3R-29240332-1	1.0	-0.291788	-0.320853	0.165899	-0.366403	0.545092	0.855333	-0.297483	1.045847	-0.418820	-0.395191	-0.080365	-0.441268
GENE16365X	Merged-chr3L-16084008-3	Merged-chr3L-16084008-3	1.0	-0.555188	-0.030445	0.330349	-0.653085	0.512529	1.605576	-0.559689	1.707513	-0.763501	-0.712437	-0.352173	-0.529449
GENE19032X	Merged-chr3L-3811905-1	Merged-chr3L-3811905-1	1.0	-0.234169	-0.261982	-0.267784	0.101663	0.245573	1.332534	-0.239619	0.831741	-0.380754	-0.358129	-0.366723	-0.402353
GENE36829X	Merged-chr2L-2518629-1	Merged-chr2L-2518629-1	1.0	-0.163855	-0.186726	-0.191497	0.121098	0.430549	0.755549	-0.168337	0.537844	-0.286098	-0.271933	-0.277362	-0.299232
GENE30481X	Merged-chr2L-12505072-1	Merged-chr2L-12505072-1	1.0	-0.103089	-0.123510	-0.127770	-0.192455	0.074196	0.932797	-0.107091	0.594798	-0.239052	-0.226974	-0.231603	-0.250246
GENE30447X	Merged-chr2L-22052832-1	Merged-chr2L-22052832-1	1.0	-0.088705	-0.108063	-0.112102	-0.173420	0.082226	0.927777	-0.092498	0.447260	-0.222512	-0.211589	-0.215781	-0.232594
GENE16258X	Merged-chr2R-19824771-1	Merged-chr2R-19824771-1	1.0	-0.380629	0.110958	-0.398179	-0.022066	-0.140585	1.342435	-0.383504	0.898195	-0.210947	-0.124394	-0.156986	-0.534298
GENE19013X	Merged-chr2R-19697152-1	Merged-chr2R-19697152-1	1.0	-0.219620	-0.247258	-0.253023	-0.323477	0.789944	1.365124	-0.225036	0.593270	-0.373755	-0.350978	-0.359621	-0.395569
GENE36844X	Merged-chr2L-22152837-1	Merged-chr2L-22152837-1	1.0	-0.096170	-0.115441	-0.119462	-0.180505	0.288480	0.779928	-0.099946	0.425979	-0.222544	-0.212048	-0.216081	-0.232190
GENE31073X	Merged-chr2L-11440848-2	Merged-chr2L-11440848-2	1.0	-0.347659	0.102227	0.094301	-0.019842	0.575705	0.845660	-0.350043	0.245155	-0.188926	-0.425363	-0.433997	-0.097219
GENE22816X	Merged-chr4-1180422-1	Merged-chr4-1180422-1	1.0	-0.262940	-0.291362	-0.297292	0.073974	0.848602	1.110381	-0.268509	0.669759	-0.399507	-0.376426	-0.385201	-0.421479
GENE30605X	Merged-chr2L-2826812-1	Merged-chr2L-2826812-1	1.0	-0.160635	-0.183424	-0.188179	-0.252461	0.434847	0.880057	-0.165101	0.219946	-0.284261	0.272125	-0.275540	-0.297375
GENE30594X	Merged-chrX-2300394-1	Merged-chrX-2300394-1	1.0	-0.183921	-0.207500	-0.212419	-0.267485	0.230474	0.852184	-0.188542	0.197995	-0.049810	0.434964	-0.291583	-0.314356
GENE19066X	Merged-chr2L-12428241-3	Merged-chr2L-12428241-3	1.0	0.077430	0.461701	-0.745982	-0.815173	0.464611	0.902977	-0.260472	0.642751	-0.005500	0.172371	-0.593471	-0.301242
GENE16273X	Merged-chr2L-19427302-1	Merged-chr2L-19427302-1	1.0	-0.379078	-0.394074	0.460875	-0.441409	0.327243	1.368943	-0.382218	0.445689	-0.507564	0.526954	-0.488922	-0.536439
GENE35299X	Merged-chr2L-7003490-1	Merged-chr2L-7003490-1	1.0	-0.188814	-0.213397	-0.218525	-0.280153	0.245963	0.630733	0.605049	0.677790	-0.317509	-0.300816	-0.307196	-0.333126
GENE34373X	Merged-chr3L-17388717-3	Merged-chr3L-17388717-3	1.0	-0.399433	-0.413511	0.048694	-0.457947	0.398937	0.808733	0.685494	0.350568	0.127850	-0.491158	-0.501485	-0.156741
GENE22176X	Merged-chr2L-14520047-4	Merged-chr2L-14520047-4	1.0	-0.483876	-0.495882	-0.498304	-0.247155	0.158289	0.537654	1.036537	0.870279	-0.092611	-0.555865	-0.012139	-0.216927
GENE31077X	Merged-chr2R-4313407-2	Merged-chr2R-4313407-2	1.0	-0.285843	-0.314512	-0.320493	-0.359620	0.682227	0.724826	0.206104	0.952077	-0.410210	-0.046667	-0.396110	-0.431780
GENE19361X	Merged-chr3L-19652175-2	Merged-chr3L-19652175-2	1.0	-0.463009	-0.480220	-0.483766	-0.122927	0.750181	0.557692	0.403537	1.296426	-0.319615	-0.229363	-0.263320	-0.645617
GENE22520X	Merged-chrX-9652903-1	Merged-chrX-9652903-1	1.0	0.482608	-0.681071	-0.200694	-0.046862	0.729213	1.388315	0.685145	0.470042	-0.868699	-0.202496	-0.837189	-0.918313
GENE30517X	Merged-chr2L-6018103-1	Merged-chr2L-6018103-1	1.0	-0.142226	-0.164117	-0.168684	-0.237824	0.039870	0.888519	0.261392	-0.260980	-0.015905	0.052866	0.026766	-0.279678
GENE30540X	Merged-chr3R-8843236-1	Merged-chr3R-8843236-1	1.0	-0.190268	-0.214494	-0.219548	-0.276699	0.005521	0.870141	0.250575	-0.304445	0.453722	0.255058	-0.302500	-0.327064
GENE26132X	Merged-chr2R-22770105-1	Merged-chr2R-22770105-1	1.0	0.212164	-0.297464	-0.303210	-0.340168	0.371790	0.939377	0.204579	-0.375513	0.405478	-0.039281	-0.373019	-0.404732
GENE20909X	Merged-chr3L-16261620-1	Merged-chr3L-16261620-1	1.0	-0.263949	-0.291665	-0.297446	0.062469	-0.370033	1.155254	0.216587	-0.070265	0.423305	0.216785	-0.374061	-0.406980
GENE22367X	Merged-chr2L-12805244-6	Merged-chr2L-12805244-6	1.0	-0.240974	-0.739048	-0.743781	-0.158077	1.051167	1.105800	0.726209	0.106886	0.232690	0.197033	-0.589624	-0.948282
GENE26056X	Merged-chrX-9250326-2	Merged-chrX-9250326-2	1.0	-0.462307	-0.478510	-0.481839	-0.529823	0.879094	0.631030	0.363047	0.278431	0.436270	0.357000	-0.580423	-0.411971
GENE25332X	Merged-chr2R-5121797-3	Merged-chr2R-5121797-3	1.0	-0.204188	-0.682160	-0.686473	0.262544	0.587720	0.549984	0.106835	0.129152	0.419528	0.333859	-0.310013	-0.506787
GENE19168X	Merged-chr2R-22322778-1	Merged-chr2R-22322778-1	1.0	-0.566470	-0.585890	-0.589883	0.015957	0.912044	0.805674	0.503185	0.150049	0.068069	0.230249	-0.173366	-0.769618
GENE19003X	Merged-chr3L-13380231-2	Merged-chr3L-13380231-2	1.0	-0.519274	-0.538290	-0.542208	0.103101	1.104654	1.087164	0.604455	-0.106323	0.163074	-0.299692	-0.334668	-0.721994
GENE8610X	Merged-chr3L-2464991-11	Merged-chr3L-2464991-11	1.0	-0.500988	-0.835807	-0.317781	0.037583	0.883126	1.142067	1.007436	-0.544920	-0.182733	0.496583	-0.110700	-1.073866
GENE3737X	Merged-chr2R-20539313-11	Merged-chr2R-20539313-11	1.0	-0.123451	-0.474499	-1.268162	0.357797	0.542080	1.070409	0.430063	0.005945	0.241954	0.197021	-0.413165	-0.565993
GENE31005X	Merged-chr3L-20668263-2	Merged-chr3L-20668263-2	1.0	-0.271036	-0.298697	-0.304468	-0.341992	0.532584	1.042077	0.205498	-0.078024	0.092432	0.204254	-0.375240	-0.407388
GENE29655X	Merged-chr2L-10356597-2	Merged-chr2L-10356597-2	1.0	-0.284481	-0.312709	-0.318598	-0.353802	0.665362	1.041373	0.198803	0.140388	0.083631	-0.049126	-0.388560	-0.422280
GENE29562X	Merged-chr3R-7652412-2	Merged-chr3R-7652412-2	1.0	-0.259201	-0.287226	-0.293072	-0.342379	0.572832	1.189941	0.229953	-0.063126	-0.391527	0.434148	-0.377813	-0.412531
GENE22849X	Merged-chr3L-9837188-1	Merged-chr3L-9837188-1	1.0	-0.263994	-0.291325	-0.297027	0.056979	0.376485	1.044529	0.208648	-0.370792	0.096629	0.207814	-0.368331	-0.399615
GENE20821X	Merged-chrX-7096735-3	Merged-chrX-7096735-3	1.0	-0.061435	-0.434112	-0.875073	-0.954732	-0.012068	0.615967	0.697910	0.491962	0.306025	0.740598	0.072508	-0.587550
GENE35290X	Merged-chr3L-2553698-1	Merged-chr3L-2553698-1	1.0	-0.355676	-0.367781	-0.370260	-0.405677	0.085555	0.819160	0.118016	0.502350	0.298378	0.106051	-0.154564	-0.275552
GENE30767X	Merged-chr2L-16598135-3	Merged-chr2L-16598135-3	1.0	-0.432295	-0.447174	0.005744	-0.494070	-0.227642	1.101979	0.046608	0.298963	0.344440	0.025433	-0.017802	-0.204184
GENE35963X	Merged-chr3L-20186900-1	Merged-chr3L-20186900-1	1.0	-0.131550	-0.153256	-0.157784	-0.226536	-0.251668	0.494897	0.268640	-0.255826	-0.262360	-0.249139	0.833441	0.091142
GENE32301X	Merged-chrX-17753127-1	Merged-chrX-17753127-1	1.0	-0.284500	-0.312593	-0.318454	-0.352135	-0.064923	0.560564	0.540553	-0.388940	0.081221	-0.378244	0.947802	-0.030351
GENE30984X	Merged-chr3L-20348797-2	Merged-chr3L-20348797-2	1.0	-0.417084	-0.433096	-0.436397	-0.484419	-0.529789	0.762590	0.743298	0.034035	-0.556272	-0.523637	1.143303	0.697469
GENE35868X	Merged-chr3R-4307656-2	Merged-chr3R-4307656-2	1.0	-0.374204	-0.387464	-0.390186	-0.429285	-0.465325	0.306183	0.713920	0.047303	0.159597	-0.460492	0.756815	0.523138
GENE35480X	Merged-chr3L-726709-1	Merged-chr3L-726709-1	1.0	-0.418718	-0.433823	-0.436928	-0.481747	-0.523454	0.702339	0.425474	-0.227041	-0.055715	-0.184796	0.996900	0.637509
GENE32926X	Merged-chr2R-15132180-1	Merged-chr2R-15132180-1	1.0	-0.465037	-0.021685	-0.484214	-0.531161	-0.267669	0.346686	0.344171	0.107567	-0.335445	-0.252003	0.892933	0.665857
GENE35906X	Merged-chr3L-1808757-1	Merged-chr3L-1808757-1	1.0	-0.198104	-0.223700	-0.229040	-0.294090	-0.320454	0.793674	0.622568	-0.326288	-0.335518	0.023777	0.840230	-0.353054
GENE33110X	Merged-chr4-974846-2	Merged-chr4-974846-2	1.0	-0.474405	-0.491660	-0.495211	-0.546681	-0.019034	0.866396	0.853810	-0.605810	0.556459	0.003785	0.777981	-0.425630
GENE32449X	Merged-chr3R-14054740-3	Merged-chr3R-14054740-3	1.0	-0.326037	-0.357070	-0.362524	-0.404073	-0.086299	0.875337	1.254832	0.137042	-0.466315	-0.438047	0.666686	-0.493532
GENE24644X	Merged-chr3R-4964078-3	Merged-chr3R-4964078-3	1.0	-0.397115	-0.407627	-0.409750	-0.438968	-0.238137	0.990397	1.034236	-0.074283	-0.290814	0.151515	0.572236	-0.491691
GENE35977X	Merged-chrX-5052622-1	Merged-chrX-5052622-1	1.0	-0.225389	-0.251807	-0.257318	0.092414	-0.339530	0.886468	0.595341	-0.345615	-0.355237	-0.335842	0.688756	-0.152241
GENE17509X	Merged-chr3L-22759294-4	Merged-chr3L-22759294-4	1.0	-0.289989	-0.338936	-0.809952	0.015526	-0.193847	1.504358	0.688018	-0.434135	0.183683	-0.956417	0.663846	-0.032154
GENE11436X	Merged-chr2R-16278358-4	Merged-chr2R-16278358-4	1.0	-0.806617	-0.840365	0.096746	-0.953040	-1.060171	2.608634	-0.813234	-0.679516	-1.127150	0.801459	1.245085	1.528168
GENE26402X	Merged-chrX-11915552-2	Merged-chrX-11915552-2	1.0	-0.423021	-0.437962	0.025472	-0.096104	-0.526157	0.886392	-0.425977	-0.535250	-0.069120	0.404271	0.345541	0.851915
GENE30681X	Merged-chr2L-17952033-1	Merged-chr2L-17952033-1	1.0	-0.153135	-0.175969	-0.180732	-0.250428	-0.271230	0.901693	0.267858	-0.275785	-0.282952	-0.268461	0.246416	0.442725
GENE22782X	Merged-chr2R-11930511-1	Merged-chr2R-11930511-1	1.0	-0.131632	-0.154186	-0.158891	-0.230333	-0.262302	1.161084	-0.136052	-0.266951	-0.274283	-0.259481	0.465398	0.247629
GENE30697X	Merged-chr3L-9671356-1	Merged-chr3L-9671356-1	1.0	0.159645	0.122366	-0.329227	-0.360213	0.124685	0.743156	-0.318521	-0.119608	-0.404056	-0.083055	0.279408	0.185420
GENE16269X	Merged-chrX-22517720-1	Merged-chrX-22517720-1	1.0	0.580718	-0.355097	-0.360580	-0.401752	-0.440660	1.428451	-0.330234	-0.112255	-0.463349	-0.435386	0.521752	0.368392
GENE30460X	Merged-chr3R-23834904-1	Merged-chr3R-23834904-1	1.0	-0.059089	-0.076327	-0.079924	-0.134528	-0.183218	0.923540	-0.062467	-0.186031	-0.190429	-0.181502	0.088620	0.141355
GENE35373X	Merged-chr2L-19322612-2	Merged-chr2L-19322612-2	1.0	-0.123275	-0.144520	-0.148952	-0.216247	-0.243963	0.910534	-0.127438	-0.247963	-0.254246	0.069801	0.591729	-0.065460
GENE37086X	Merged-chr3L-159552-1	Merged-chr3L-159552-1	1.0	-0.140576	-0.162590	-0.167182	0.140490	-0.257988	0.779753	-0.144889	-0.262221	-0.268872	0.056236	0.709193	-0.281355
GENE20865X	Merged-chr3R-28585612-1	Merged-chr3R-28585612-1	1.0	-0.253647	-0.280572	-0.286189	-0.327587	-0.355348	1.138953	-0.258924	0.159595	-0.102848	0.214690	0.357450	-0.005571
GENE32299X	Merged-chr2R-7376642-1	Merged-chr2R-7376642-1	1.0	-0.155880	-0.178851	-0.183643	-0.252945	-0.274008	0.484033	-0.160381	-0.278622	-0.285883	0.047431	1.025033	0.213716
GENE36003X	Merged-chr2L-5475412-1	Merged-chr2L-5475412-1	1.0	-0.148301	0.250160	-0.175612	-0.246584	-0.267020	0.646865	-0.152729	-0.271492	-0.278528	-0.264301	0.828342	0.079199
GENE35923X	Merged-chr3R-26541616-1	Merged-chr3R-26541616-1	1.0	-0.079219	-0.097035	-0.100752	-0.157185	-0.193518	0.094643	-0.082710	-0.196350	-0.200771	0.090486	0.805914	0.116496
GENE35903X	Merged-chr3R-9886065-1	Merged-chr3R-9886065-1	1.0	-0.091549	-0.110616	-0.114594	-0.174990	-0.210922	0.318510	-0.095285	-0.214190	-0.219305	0.311931	0.829851	-0.228841
GENE34403X	Merged-chr3L-3871405-1	Merged-chr3L-3871405-1	1.0	-0.103756	-0.124060	-0.128295	-0.192607	-0.228252	0.513397	-0.107735	-0.231988	-0.237855	-0.225978	0.953914	0.113215
GENE32300X	Merged-chr2L-13205496-1	Merged-chr2L-13205496-1	1.0	-0.215373	-0.241220	-0.246612	-0.302276	-0.328508	0.619801	-0.220438	-0.334295	-0.343436	0.006042	1.007338	0.598976
GENE30356X	Merged-chrX-1092813-1	Merged-chrX-1092813-1	1.0	-0.248232	-0.275367	-0.281028	0.073843	-0.356916	0.741353	-0.253549	-0.363269	-0.373316	-0.018977	1.078391	0.277067
GENE29635X	Merged-chrX-751295-3	Merged-chrX-751295-3	1.0	-0.395029	-0.410243	0.699719	-0.458959	0.741217	0.902404	-0.398033	-0.511591	-0.526977	-0.496117	-0.172582	1.026189
GENE36167X	Merged-chr2R-17565346-1	Merged-chr2R-17565346-1	1.0	-0.264323	-0.290806	0.153163	0.044560	0.348268	0.537497	-0.269513	-0.357156	-0.366022	-0.348094	0.147268	0.665159
GENE31932X	Merged-chrX-2032817-1	Merged-chrX-2032817-1	1.0	-0.277680	-0.305441	0.736381	-0.345426	0.522390	0.699979	-0.283120	-0.381185	-0.391393	-0.370803	0.154259	0.242038
GENE15618X	Merged-chr2L-13967985-4	Merged-chr2L-13967985-4	1.0	-0.255486	-0.794808	1.542436	-0.884701	0.299375	0.755775	-0.772564	-0.401227	-0.472926	-0.331088	-0.011430	1.326644
GENE26844X	Merged-chr3L-11581721-2	Merged-chr3L-11581721-2	1.0	-0.353715	-0.374193	0.734972	-0.418626	0.341833	1.041426	-0.359852	-0.466417	-0.183415	-0.452394	-0.462998	0.953379
GENE33856X	Merged-chr2R-5413641-2	Merged-chr2R-5413641-2	1.0	-0.334703	-0.355119	0.925708	-0.395485	0.141718	0.806726	-0.340604	-0.127872	-0.450696	-0.425828	-0.117897	0.674051
GENE29857X	Merged-chr2L-3539636-2	Merged-chr2L-3539636-2	1.0	-0.248163	-0.275245	0.519573	0.073088	-0.033916	0.861521	-0.253470	-0.362096	-0.372061	-0.351973	-0.359635	0.802375
GENE29752X	Merged-chr2R-19665694-2	Merged-chr2R-19665694-2	1.0	-0.379611	-0.392901	0.388377	-0.051146	0.071335	1.012296	-0.382243	-0.186380	-0.491290	-0.146524	0.049865	0.508221
GENE26343X	Merged-chr2L-21868933-1	Merged-chr2L-21868933-1	1.0	-0.199447	-0.224199	0.210474	-0.285039	0.417897	0.977716	-0.204298	-0.314017	-0.322233	-0.305634	0.211244	0.037536
GENE30630X	Merged-chr2L-21849939-1	Merged-chr2L-21849939-1	1.0	-0.197127	-0.221907	0.214405	-0.284602	0.423499	0.877426	0.251728	-0.313822	-0.322117	-0.305363	0.215654	-0.337774
GENE26260X	Merged-chr2R-12519337-1	Merged-chr2R-12519337-1	1.0	-0.164067	-0.187782	0.242715	-0.262953	0.268046	1.024881	-0.168714	-0.290528	-0.298366	-0.282539	0.432480	-0.313172
GENE37328X	Merged-chrX-61285-1	Merged-chrX-61285-1	1.0	-0.071392	-0.089716	-0.093538	-0.151578	-0.197992	0.816813	-0.074983	-0.201141	-0.206075	-0.196073	-0.199914	0.665589
GENE26248X	Merged-chr2R-23581504-1	Merged-chr2R-23581504-1	1.0	-0.077445	-0.097006	-0.101087	-0.163048	-0.213463	1.085053	-0.081278	-0.217128	-0.222893	-0.211235	-0.215698	0.515229
GENE22709X	Merged-chr3L-22360495-2	Merged-chr3L-22360495-2	1.0	-0.179859	-0.207620	-0.213411	-0.280408	-0.310277	1.285384	-0.185298	-0.316883	-0.327441	-0.306300	0.035554	1.006559
GENE33857X	Merged-chr2R-12906288-2	Merged-chr2R-12906288-2	1.0	-0.230022	-0.256114	-0.261558	0.081718	0.212475	0.857611	0.230947	-0.341899	-0.351021	-0.332611	-0.339643	0.730118
GENE16477X	Merged-chr2L-12288165-3	Merged-chr2L-12288165-3	1.0	-0.402145	-0.450537	-0.150977	0.059253	0.471009	0.860938	0.926615	-0.219029	-0.449964	-0.721170	-0.757986	0.833993
GENE20879X	Merged-chr2R-1640347-1	Merged-chr2R-1640347-1	1.0	-0.223556	-0.249787	-0.255260	0.092110	0.418643	1.184156	-0.228696	-0.342562	-0.352006	0.000390	-0.340229	0.296798
GENE36954X	Merged-chr3L-10924398-1	Merged-chr3L-10924398-1	1.0	-0.294998	-0.317765	-0.319942	0.024670	0.331449	0.659334	-0.300430	-0.385498	-0.395274	0.513194	-0.092991	0.578252
GENE30471X	Merged-chr2L-2779715-1	Merged-chr2L-2779715-1	1.0	-0.182309	-0.205795	-0.210694	0.374622	0.007797	0.854152	-0.186911	-0.292012	-0.299253	0.250845	-0.290215	0.179774
GENE16278X	Merged-chr3L-22637939-1	Merged-chr3L-22637939-1	1.0	-0.144209	-0.166712	-0.171406	0.142664	0.460615	1.019072	-0.148619	-0.269252	-0.276279	-0.262073	-0.267511	0.083709
GENE30735X	Merged-chr3L-25890708-1	Merged-chr3L-25890708-1	1.0	-0.275005	0.163038	0.477654	-0.339683	-0.060828	0.809301	0.193380	-0.084272	-0.383598	-0.363974	-0.371474	0.235461
GENE32283X	Merged-chr3R-14284250-4	Merged-chr3R-14284250-4	1.0	-0.636933	0.065860	0.287408	-0.371615	0.185450	0.544535	0.110909	-0.138392	0.047762	-0.250983	-0.294930	0.450930
GENE20703X	Merged-chr2R-23818326-6	Merged-chr2R-23818326-6	1.0	-1.027927	0.518096	0.069114	-1.155896	-0.028195	0.929444	0.145740	0.090251	0.318478	0.195617	-0.065882	0.011162
GENE33858X	Merged-chr3L-20996292-2	Merged-chr3L-20996292-2	1.0	-0.366637	0.101929	0.093694	-0.421958	0.592356	0.758333	0.478968	-0.466413	-0.479203	-0.453454	-0.463260	0.625644
GENE25868X	Merged-chr3L-6155146-4	Merged-chr3L-6155146-4	1.0	0.071295	0.012243	0.241762	-0.818221	0.773580	0.680435	0.310027	-0.206779	-0.920732	0.165377	-0.597478	0.288491
GENE18412X	Merged-chrX-484848-5	Merged-chrX-484848-5	1.0	-0.167675	-0.229246	0.190895	-0.215148	0.855310	0.864550	0.712137	-0.644443	0.026040	0.026896	-0.843685	-0.575631
GENE27486X	Merged-chr2R-1995439-1	Merged-chr2R-1995439-1	1.0	0.090637	-0.434913	0.372543	-0.483349	0.237191	0.582138	1.080018	-0.535001	-0.269392	0.064991	-0.531320	-0.173542
GENE3370X	Merged-chrX-20427010-10	Merged-chrX-20427010-10	1.0	0.302266	0.069848	-0.112952	-0.055835	0.306607	0.354578	0.678662	-0.427131	0.152936	-0.236319	-0.662266	-0.370394
GENE10747X	Merged-chr2L-4847806-12	Merged-chr2L-4847806-12	1.0	0.213137	0.230515	-0.664633	0.396354	0.313053	0.628943	0.725464	-0.486202	0.329756	-0.319047	-0.733972	-0.633368
GENE28705X	Merged-chr3L-13538310-3	Merged-chr3L-13538310-3	1.0	-0.440868	-0.457910	0.045900	0.218946	0.254210	1.146108	1.129544	-0.572324	0.423033	-0.554733	-0.568027	-0.623880
GENE37025X	Merged-chr3R-17624553-1	Merged-chr3R-17624553-1	1.0	-0.237091	-0.264455	0.551340	-0.326737	-0.356763	0.633295	0.876346	-0.363440	0.595295	-0.352723	-0.360831	-0.394236
GENE33745X	Merged-chr2L-14430717-3	Merged-chr2L-14430717-3	1.0	-0.461378	-0.478241	-0.481712	-0.532013	0.359275	0.884022	1.048365	-0.589779	0.574379	-0.231808	-0.265193	0.174084
GENE36654X	Merged-chr2R-16205491-1	Merged-chr2R-16205491-1	1.0	0.365449	-0.491958	-0.495401	0.349236	0.317850	0.499059	0.996744	-0.071564	-0.618077	-0.585136	-0.289582	0.023380
GENE25501X	Merged-chr2L-8426935-2	Merged-chr2L-8426935-2	1.0	0.560023	-0.612724	-0.617238	0.618684	0.503354	0.098869	1.468662	-0.185015	-0.481384	-0.737659	-0.754965	0.139393
GENE6729X	Merged-chr3L-3512673-10	Merged-chr3L-3512673-10	1.0	0.530153	-0.888693	-0.494169	0.182826	0.267244	0.757598	0.945900	0.338641	-0.287259	-0.537356	-0.579512	-0.235374
GENE29255X	Merged-chr2L-3072204-1	Merged-chr2L-3072204-1	1.0	0.222628	-0.327925	-0.334160	0.051300	0.709493	0.753232	1.074368	-0.422919	-0.435784	-0.409956	-0.419758	-0.460519
GENE34972X	Merged-chr2R-3831669-1	Merged-chr2R-3831669-1	1.0	-0.142054	-0.164544	-0.169236	0.145522	0.755573	0.305321	0.630822	-0.268591	-0.275650	-0.261382	-0.266842	-0.288940
GENE34856X	Merged-chrX-1938920-1	Merged-chrX-1938920-1	1.0	0.183078	0.144012	-0.339660	0.020178	0.635931	0.373987	0.779881	-0.113280	-0.424852	-0.402243	-0.410864	-0.446167
GENE30532X	Merged-chr3R-28640214-1	Merged-chr3R-28640214-1	1.0	0.546740	-0.344792	-0.347353	0.024162	0.157299	0.824737	0.801947	-0.426324	0.062567	-0.414060	-0.423338	-0.461587
GENE16423X	Merged-chr3L-3179379-1	Merged-chr3L-3179379-1	1.0	0.867100	-0.567667	-0.572041	0.107991	0.592632	0.356542	1.570997	-0.112844	-0.418619	-0.689477	-0.355765	-0.778850
GENE14922X	Merged-chr2R-21046478-3	Merged-chr2R-21046478-3	1.0	0.101592	-0.782558	-0.788119	0.067460	1.157213	0.906305	1.376278	-0.639174	-0.277161	0.056958	-0.376189	-0.802605
GENE30621X	Merged-chr2L-23231667-1	Merged-chr2L-23231667-1	1.0	-0.267184	-0.295711	-0.301662	0.368234	-0.042499	0.888072	1.077516	-0.068040	-0.402248	-0.379084	-0.387891	-0.189504
GENE30553X	Merged-chr2L-22199138-1	Merged-chr2L-22199138-1	1.0	-0.261467	-0.288802	-0.294505	0.060113	-0.046300	0.840896	0.817527	0.156169	-0.379832	-0.359658	-0.060885	-0.183256
GENE26486X	Merged-chrX-3380482-2	Merged-chrX-3380482-2	1.0	-0.225067	-0.254786	-0.260986	0.479174	-0.386809	1.055595	1.610144	-0.395695	-0.409973	-0.381475	-0.392213	-0.437909
GENE26238X	Merged-chr2L-23371071-1	Merged-chr2L-23371071-1	1.0	-0.145429	-0.169583	-0.174622	0.467382	-0.286208	1.105636	0.684328	-0.291696	-0.300394	-0.282887	-0.289552	-0.316975
GENE26237X	Merged-chrX-19189798-1	Merged-chrX-19189798-1	1.0	-0.144968	-0.169816	-0.175000	0.177622	-0.295081	1.145896	0.991879	-0.301051	-0.310543	-0.291475	-0.298717	-0.328747
GENE20931X	Merged-chr3R-5327702-1	Merged-chr3R-5327702-1	1.0	-0.232990	-0.260554	-0.266304	0.401155	-0.358664	1.237204	0.622642	-0.365565	-0.376525	-0.354493	-0.362868	0.316962
GENE22813X	Merged-chr2L-12101675-1	Merged-chr2L-12101675-1	1.0	0.177507	-0.344791	-0.347277	0.297707	-0.096368	1.005981	0.514945	-0.423357	-0.160863	-0.411619	-0.420502	0.208638
GENE20939X	Merged-chr3L-741003-1	Merged-chr3L-741003-1	1.0	-0.220374	-0.247546	-0.253214	0.412322	-0.348885	1.248171	0.633432	-0.355625	-0.366329	-0.344811	-0.352990	0.195848
GENE20874X	Merged-chr2R-14411337-1	Merged-chr2R-14411337-1	1.0	-0.296752	-0.325943	-0.332033	0.564503	-0.403207	1.154601	0.557148	-0.094665	-0.135466	-0.398701	-0.407745	0.118260
GENE14476X	Merged-chrX-17172002-1	Merged-chrX-17172002-1	1.0	-0.202082	-0.232374	-0.238693	0.703440	-0.329047	1.327714	0.689120	-0.336798	-0.349285	-0.324401	-0.333758	-0.373835
GENE30609X	Merged-chr2R-19604764-1	Merged-chr2R-19604764-1	1.0	0.305108	-0.194003	-0.199307	-0.279831	-0.309492	0.991379	0.956457	0.017631	-0.325228	-0.305816	-0.313196	-0.343703
GENE30482X	Merged-chr3L-24906896-1	Merged-chr3L-24906896-1	1.0	-0.095149	-0.117736	-0.122448	-0.193994	-0.252958	1.067164	1.026983	-0.258064	-0.266174	-0.249871	-0.256068	-0.281685
GENE27519X	Merged-chr2L-23162404-1	Merged-chr2L-23162404-1	1.0	0.258135	-0.323116	-0.329619	0.077389	-0.433072	1.288102	1.349158	-0.075974	-0.457645	-0.427399	-0.438813	-0.487147
GENE26262X	Merged-chr2R-10298212-1	Merged-chr2R-10298212-1	1.0	-0.077141	-0.098539	-0.103003	-0.170782	-0.234239	1.181381	0.716096	-0.238868	-0.246207	-0.231438	-0.237060	-0.260199
GENE26487X	Merged-chr2L-8566287-2	Merged-chr2L-8566287-2	1.0	0.590277	-0.381640	0.154361	-0.431049	-0.475191	0.892307	1.438767	-0.129278	-0.175664	-0.469171	-0.481281	-0.532438
GENE30616X	Merged-chr3R-3884504-1	Merged-chr3R-3884504-1	1.0	0.168512	-0.453434	0.496688	-0.515949	-0.573432	0.885657	1.946584	-0.586687	-0.250863	-0.565502	0.098963	-0.650536
GENE20919X	Merged-chr3R-1437250-1	Merged-chr3R-1437250-1	1.0	-0.054343	-0.097374	0.214072	0.043352	0.227689	0.828435	0.733339	-0.677802	-0.695650	-0.659749	0.331955	-0.193924
GENE32696X	Merged-chr3R-32009241-2	Merged-chr3R-32009241-2	1.0	-0.416021	-0.429994	0.012898	-0.104219	0.194447	0.640797	0.630590	-0.238522	-0.277946	-0.506223	0.319182	0.175012
GENE30394X	Merged-chr2R-8933386-2	Merged-chr2R-8933386-2	1.0	-0.078455	-0.121638	-0.130512	0.565227	0.335003	0.709044	0.498959	-0.700643	-0.719002	-0.682093	0.420397	-0.096287
GENE6440X	Merged-chr3R-8668707-2	Merged-chr3R-8668707-2	1.0	-0.092731	-0.748708	0.106830	-0.203110	1.003229	0.761821	1.010074	-1.001007	-0.867152	-0.423668	0.132419	0.322004
GENE22999X	Merged-chr3R-8140545-1	Merged-chr3R-8140545-1	1.0	0.200534	0.492369	-0.420548	-0.296177	-0.688350	0.815183	0.555067	0.063864	0.067591	-0.443649	0.086697	-0.432579
GENE30640X	Merged-chr2R-5004434-1	Merged-chr2R-5004434-1	1.0	-0.262246	0.532213	-0.295937	-0.341753	-0.372289	0.868669	0.575942	-0.067420	-0.389792	-0.368188	0.531028	-0.410228
GENE24597X	Merged-chr3L-25048948-2	Merged-chr3L-25048948-2	1.0	0.654315	0.797719	-0.522314	-0.578384	-0.631522	1.050061	0.640920	-0.318156	-0.662655	-0.624304	0.303644	-0.109323
GENE31034X	Merged-chr2L-4268898-3	Merged-chr2L-4268898-3	1.0	0.251026	0.795601	-0.569262	-0.621066	-0.146317	0.491056	0.489976	-0.005256	0.188798	-0.124247	-0.390222	-0.360087
GENE20914X	Merged-chr3R-29164303-1	Merged-chr3R-29164303-1	1.0	0.303090	0.878897	-0.569498	-0.229318	-0.355424	0.864538	0.764990	0.038970	-0.713785	-0.087701	-0.372903	-0.521855
GENE21675X	Merged-chr3L-8514860-9	Merged-chr3L-8514860-9	1.0	0.506817	0.297475	-0.432687	-0.100010	-0.616831	0.341291	0.364009	0.339827	0.035661	-0.437001	-0.371101	0.072550
GENE15583X	Merged-chr2L-8311182-8	Merged-chr2L-8311182-8	1.0	0.803635	0.449382	-0.617143	0.236506	-0.665913	0.216573	0.617074	-0.197461	0.135455	-0.500522	-0.569113	0.091528
GENE22425X	Merged-chr2L-21028057-3	Merged-chr2L-21028057-3	1.0	-0.037140	0.918398	-0.587747	-0.651167	0.098384	0.590579	1.399294	-0.725468	0.129087	-0.703474	-0.382547	-0.048200
GENE25252X	Merged-chr3L-21808626-2	Merged-chr3L-21808626-2	1.0	-0.445930	0.374259	-0.465926	-0.103974	-0.225751	0.816391	1.237694	-0.253488	0.103845	-0.555769	-0.568440	0.087089
GENE18517X	Merged-chr3L-9246872-2	Merged-chr3L-9246872-2	1.0	0.071163	0.669991	-0.518750	-0.580123	0.231366	1.160646	1.570860	-0.653201	-0.343570	-0.242326	-0.647866	-0.718190
GENE15526X	Merged-chr2R-10584563-1	Merged-chr2R-10584563-1	1.0	0.021745	0.701638	-1.028071	-0.758969	0.306013	0.812017	0.773629	-0.131634	0.264885	-0.885105	0.183254	-0.259402
GENE2289X	Merged-chr3R-23986657-12	Merged-chr3R-23986657-12	1.0	0.289598	0.265859	-0.046329	-0.749115	0.133582	0.287933	0.507077	-0.188693	-0.146606	-0.183994	-0.175094	0.005781
GENE35307X	Merged-chrX-20749509-1	Merged-chrX-20749509-1	1.0	0.256119	0.201533	-0.112460	-0.586410	0.051286	0.372840	0.245316	0.280130	-0.655294	-0.105420	0.025717	0.026642
GENE13060X	Merged-chr2R-4242967-10	Merged-chr2R-4242967-10	1.0	0.670080	0.141453	-0.329701	-0.825816	0.259781	0.388964	0.597572	-0.037454	-0.248212	-0.645331	-0.228812	0.257477
GENE1043X	Merged-chr2L-8211079-12	Merged-chr2L-8211079-12	1.0	0.249445	0.318635	0.008975	-0.581338	0.250894	0.090736	0.836088	-0.428617	0.026960	-0.435697	-0.304414	-0.031666
GENE34088X	Merged-chr2L-2804908-1	Merged-chr2L-2804908-1	1.0	-0.536518	0.461273	-0.558155	0.251019	-0.660066	0.096112	0.717950	-0.162591	0.421365	-0.653494	0.320008	0.303096
GENE34747X	Merged-chr2R-11755802-2	Merged-chr2R-11755802-2	1.0	-0.442694	0.330947	-0.461206	0.551037	-0.548481	-0.217089	0.837951	0.140447	0.449264	-0.542851	-0.026376	-0.070950
GENE32243X	Merged-chr3R-8209920-4	Merged-chr3R-8209920-4	1.0	0.327273	0.458923	-0.311740	0.371707	-0.581766	-0.557439	0.839012	-0.611766	0.202850	-0.878603	0.220939	0.520611
GENE15738X	Merged-chr3L-17653054-3	Merged-chr3L-17653054-3	1.0	0.519979	0.647866	-0.012946	-0.095734	0.069938	-0.772471	0.721059	-0.524296	-0.028886	-0.781297	-0.151590	0.408378
GENE22904X	Merged-chr3L-7528363-3	Merged-chr3L-7528363-3	1.0	-0.202584	0.068720	-0.698661	0.784355	-0.825299	0.360243	0.571678	0.542286	0.050038	-0.817043	0.026988	0.139278
GENE33997X	Merged-chrX-17170868-3	Merged-chrX-17170868-3	1.0	-0.021237	0.245974	-0.497255	0.452109	-0.298153	0.536529	-0.029185	0.202356	-0.169990	-0.575754	-0.100350	0.254955
GENE12583X	Merged-chrX-15710212-1	Merged-chrX-15710212-1	1.0	-0.328354	0.311176	-0.265312	0.827158	-0.359758	0.261633	0.624719	0.216185	0.044010	-0.847392	-0.484321	0.000256
GENE22376X	Merged-chr2R-1365620-4	Merged-chr2R-1365620-4	1.0	-0.375452	0.504876	-0.871418	0.378572	-0.484327	0.049131	1.169071	0.511990	-0.592738	-0.459653	-0.166177	0.336125
GENE33071X	Merged-chr2L-22723563-2	Merged-chr2L-22723563-2	1.0	-0.623349	0.664748	-0.650980	0.227098	-0.786338	-0.151192	1.530297	0.613678	-0.825538	0.221449	-0.209812	-0.010061
GENE26490X	Merged-chr2R-24276595-2	Merged-chr2R-24276595-2	1.0	-0.591178	0.427773	-0.615669	0.211465	-0.732882	0.357907	1.149007	0.124683	-0.278675	0.041848	-0.433451	0.339172
GENE31433X	Merged-chr3R-2679255-2	Merged-chr3R-2679255-2	1.0	-0.488519	-0.504349	-0.070243	0.461478	-0.595427	0.651705	0.543145	-0.115837	0.358967	-0.289345	0.076148	-0.027723
GENE13328X	Merged-chr3L-14972035-2	Merged-chr3L-14972035-2	1.0	-0.802412	-0.049041	-0.382959	1.167736	-0.992149	0.919210	0.792638	-0.470872	0.232527	-0.038564	-0.102689	-0.273425
GENE23795X	Merged-chr3L-11519052-5	Merged-chr3L-11519052-5	1.0	-0.802072	-0.399752	-0.409353	0.499010	-0.681037	0.772497	0.400233	0.360570	0.171457	-0.244157	0.299478	0.033126
GENE19418X	Merged-chr4-775500-7	Merged-chr4-775500-7	1.0	-0.946975	-0.976717	-0.240962	0.898833	-0.614977	0.888246	0.598825	0.849926	-0.060406	-0.090565	0.166020	-0.471248
GENE13070X	Merged-chr2L-21169091-8	Merged-chr2L-21169091-8	1.0	-0.965647	-0.736241	-0.340078	0.613865	-0.455757	0.654707	0.281498	0.825804	0.478440	-0.234102	0.197525	-0.320015
GENE17919X	Merged-chr3L-18015276-7	Merged-chr3L-18015276-7	1.0	-0.553450	-0.295587	-1.037395	0.501981	-0.495269	1.085716	0.771130	0.064210	0.546579	-0.895290	0.178586	0.128788
GENE29822X	Merged-chr3L-16759436-4	Merged-chr3L-16759436-4	1.0	-0.627686	0.112081	-0.652450	-0.072255	-0.769497	0.700789	0.612388	0.405613	0.480430	-0.450872	0.074383	0.187077
GENE18294X	Merged-chr4-579569-3	Merged-chr4-579569-3	1.0	-0.552977	-0.574238	-0.070759	1.176825	-0.346334	1.448090	0.616897	-0.377517	0.417729	-0.696468	-0.713502	-0.327746
GENE26119X	Merged-chr2L-18652349-1	Merged-chr2L-18652349-1	1.0	-0.392778	-0.405903	0.037818	0.576655	0.039575	0.663066	0.405559	0.004894	0.252086	-0.171761	-0.486022	-0.523187
GENE23815X	Merged-chr2L-8117231-2	Merged-chr2L-8117231-2	1.0	-0.310028	-0.340392	-0.346727	1.078900	-0.426592	1.096734	0.575340	-0.100965	-0.144054	-0.421535	-0.431694	-0.228987
GENE909X	Merged-chr2R-12211245-12	Merged-chr2R-12211245-12	1.0	-0.593766	-1.209310	-0.154787	1.537181	-0.470808	1.548308	0.775181	-0.110885	0.930084	-0.795764	-1.444327	-0.011108
GENE16733X	Merged-chr2R-24853347-2	Merged-chr2R-24853347-2	1.0	0.003314	-0.553934	0.563168	1.090639	-0.679266	1.277234	0.633110	-0.692728	0.020355	-0.671176	-0.687454	-0.303262
GENE28914X	Merged-chr3R-3631249-1	Merged-chr3R-3631249-1	1.0	-0.432907	-0.448461	0.022520	0.745284	-0.540797	0.417001	0.880149	-0.245109	0.487816	-0.535008	-0.546630	0.196142
GENE36928X	Merged-chrX-6605194-1	Merged-chrX-6605194-1	1.0	-0.360375	-0.372582	-0.375082	0.228511	-0.146584	0.450707	0.690118	-0.450392	0.290681	-0.132245	-0.161063	0.338305
GENE28630X	Merged-chr3R-26911627-3	Merged-chr3R-26911627-3	1.0	0.314920	-0.561157	-0.565154	0.775371	-0.677490	0.686292	0.955584	-0.689674	0.569330	-0.077972	-0.684909	-0.045140
GENE26009X	Merged-chr3R-26899635-2	Merged-chr3R-26899635-2	1.0	0.768982	-0.585920	-0.590095	0.979712	0.067950	0.419545	0.754334	-0.720950	0.343888	-0.359526	-0.715904	-0.362014
GENE23398X	Merged-chr2R-10485323-1	Merged-chr2R-10485323-1	1.0	0.261698	-0.592859	-0.596959	0.577033	-0.712053	0.078676	1.044337	-0.724542	0.590928	0.233862	-0.174855	0.014734
GENE22228X	Merged-chr3R-8126833-7	Merged-chr3R-8126833-7	1.0	0.501749	-0.946117	-0.952144	0.705517	-1.123219	0.622439	0.884137	-0.024834	0.308194	0.373470	-0.415645	0.066453
GENE26918X	Merged-chr2R-20915390-2	Merged-chr2R-20915390-2	1.0	-0.343985	0.128711	-0.363511	0.289794	-0.436885	0.795451	0.160817	-0.444730	1.029762	-0.432138	-0.126373	-0.256914
GENE34118X	Merged-chr2R-16433627-1	Merged-chr2R-16433627-1	1.0	-0.135047	-0.156651	-0.161158	0.141896	-0.251214	0.639706	-0.139280	-0.255273	0.806670	-0.248743	0.032683	-0.273589
GENE34063X	Merged-chr2R-3125722-1	Merged-chr2R-3125722-1	1.0	-0.263061	0.184449	-0.296411	-0.338676	-0.368193	0.727727	0.563835	-0.374721	0.760854	-0.364237	0.173095	-0.404660
GENE32264X	Merged-chr3R-23300361-2	Merged-chr3R-23300361-2	1.0	-0.349737	-0.366339	-0.369049	-0.408193	0.131357	0.799337	0.778189	-0.452738	0.706290	-0.439721	0.460831	-0.490227
GENE31646X	Merged-chr3L-17679767-1	Merged-chr3L-17679767-1	1.0	-0.270585	0.525288	0.176717	-0.347721	-0.378728	0.424962	0.569051	-0.385607	0.861371	-0.374563	-0.382920	-0.417263
GENE29793X	Merged-chr2R-20233265-3	Merged-chr2R-20233265-3	1.0	-0.470655	-0.487366	-0.490801	-0.540428	0.167069	0.745987	0.624503	-0.293137	0.866274	-0.580468	0.554358	-0.095336
GENE25149X	Merged-chr2R-15655628-3	Merged-chr2R-15655628-3	1.0	-0.417776	0.740695	-0.438260	-0.489701	0.640433	1.523485	-0.421121	-0.550233	-0.568192	-0.150984	0.734862	-0.603209
GENE33708X	Merged-chrX-15426642-2	Merged-chrX-15426642-2	1.0	-0.299598	0.164046	-0.334196	-0.369725	0.367191	0.838607	0.548367	-0.410012	-0.421618	-0.398258	0.758955	-0.443759
GENE31002X	Merged-chr2R-3762434-3	Merged-chr2R-3762434-3	1.0	-0.532761	0.482453	0.222224	-0.608926	0.077627	0.921434	0.279590	-0.374724	0.231795	-0.652548	0.459310	-0.505473
GENE26960X	Merged-chrX-16283813-1	Merged-chrX-16283813-1	1.0	-0.353333	0.134104	-0.111640	-0.080235	0.123633	0.538868	0.187621	-0.319012	-0.254125	0.358272	0.447509	-0.671662
GENE22682X	Merged-chr3R-23193299-4	Merged-chr3R-23193299-4	1.0	-0.764370	0.735998	0.206099	-0.494509	0.869710	0.796677	-0.305305	0.261711	-0.500463	-0.176229	0.179051	-0.808371
GENE8770X	Merged-chrX-8152229-11	Merged-chrX-8152229-11	1.0	-0.920166	1.107636	0.585532	-0.619614	0.528523	1.004694	-0.652233	-0.127291	-0.733766	-0.032078	0.239019	-0.380254
GENE30844X	Merged-chr2R-10083548-4	Merged-chr2R-10083548-4	1.0	-0.459300	0.335594	-0.479144	-0.528065	1.063879	0.654146	0.036906	0.140398	-0.600139	0.013649	0.453322	-0.631247
GENE34853X	Merged-chr3R-15028129-1	Merged-chr3R-15028129-1	1.0	-0.346317	0.090902	0.083116	-0.393717	0.549528	0.588999	0.121358	-0.156285	-0.440840	0.294238	0.069241	-0.460223
GENE32203X	Merged-chr3L-20204001-1	Merged-chr3L-20204001-1	1.0	-0.426366	0.315341	-0.443295	-0.121267	0.571164	0.362122	0.034903	0.130854	-0.293508	0.013085	0.424526	-0.567557
GENE29828X	Merged-chr3R-11584296-4	Merged-chr3R-11584296-4	1.0	-0.600031	0.407003	-0.172182	-0.684528	0.413611	0.988421	0.205538	0.104980	-0.772755	0.325161	0.378656	-0.593873
GENE21654X	Merged-chr2R-12623510-6	Merged-chr2R-12623510-6	1.0	-0.028024	0.357206	-0.855496	-0.561607	0.973441	0.581641	-0.367414	0.087405	-0.573075	0.784814	0.486262	-0.885153
GENE19165X	Merged-chr3R-3623686-1	Merged-chr3R-3623686-1	1.0	0.024351	-0.017233	-0.485866	-0.533746	1.022159	0.355749	0.352481	0.267299	-0.603673	-0.250200	0.286560	-0.417879
GENE25169X	Merged-chr2R-25118301-5	Merged-chr2R-25118301-5	1.0	0.846868	-0.005117	-0.784822	-0.859372	0.621204	0.825696	0.680351	-0.074974	-0.483931	-0.352493	0.203392	-0.616803
GENE16653X	Merged-chr3L-7983587-2	Merged-chr3L-7983587-2	1.0	0.803111	-0.366185	-0.376081	-0.898831	-0.067361	0.848114	0.636572	0.425975	-0.353981	-0.036058	0.452084	-1.067358
GENE16104X	Merged-chrX-1240198-3	Merged-chrX-1240198-3	1.0	1.069946	-0.861967	-0.441422	-0.585376	0.116814	0.699924	0.838538	0.163393	-0.282386	-0.274698	0.285188	-0.727953
GENE15217X	Merged-chrX-15892618-2	Merged-chrX-15892618-2	1.0	0.522020	0.320932	-0.121404	-0.353332	0.523789	0.090440	0.701772	-0.634607	-0.861281	-0.005040	0.263754	-0.447043
GENE37317X	Merged-chr3L-26835033-1	Merged-chr3L-26835033-1	1.0	0.349677	1.124060	-0.503674	-0.158345	0.056175	-0.020762	1.014722	-0.834007	-1.159181	-0.032737	0.475017	-0.310946
GENE34361X	Merged-chrX-17313683-2	Merged-chrX-17313683-2	1.0	-0.407110	0.364702	-0.424071	-0.465470	0.631251	0.255946	0.408520	-0.511904	-0.525183	0.247006	0.597713	-0.171402
GENE35691X	Merged-chr3R-21414333-4	Merged-chr3R-21414333-4	1.0	-0.569597	0.402639	-0.157626	-0.646028	0.408763	-0.147242	0.454828	-0.428357	-0.108576	0.442022	0.478013	-0.128839
GENE34840X	Merged-chr3R-11060401-1	Merged-chr3R-11060401-1	1.0	-0.226654	0.515542	-0.257441	-0.301590	0.673464	-0.005661	0.222641	-0.331472	-0.339924	0.223586	0.183351	-0.355842
GENE33837X	Merged-chr2R-6341853-2	Merged-chr2R-6341853-2	1.0	-0.446155	0.312356	-0.015383	-0.135769	0.454933	0.009479	0.606900	-0.555877	-0.569509	0.001956	0.730426	-0.393356
GENE29799X	Merged-chr3L-9038677-5	Merged-chr3L-9038677-5	1.0	-0.671785	0.501703	0.049270	-0.395052	0.594674	0.349859	0.107858	-0.550437	-0.596615	0.714657	0.269010	-0.373143
GENE19658X	Merged-chr2R-14430298-2	Merged-chr2R-14430298-2	1.0	-0.078210	-0.121496	-0.578288	-0.631989	0.744656	0.942562	0.246026	-0.691631	-0.708542	0.368660	0.304006	0.204246
GENE18992X	Merged-chr2L-11129826-2	Merged-chr2L-11129826-2	1.0	-0.139340	-0.183806	-0.642820	-0.704519	0.764983	0.894812	0.643544	-0.255376	-0.526522	0.161397	-0.055077	0.042725
GENE16482X	Merged-chrX-6003447-5	Merged-chrX-6003447-5	1.0	0.180527	0.313084	-0.923253	-0.626980	1.331540	0.453810	-0.423343	0.035109	1.002393	-0.304977	0.168932	-1.206842
GENE13838X	Merged-chrX-6528416-2	Merged-chrX-6528416-2	1.0	-0.192692	-0.019134	-0.958643	-0.240491	0.900521	0.528215	0.036005	0.004980	0.222962	-0.004469	0.209148	-0.486402
GENE31534X	Merged-chr2L-3549527-3	Merged-chr2L-3549527-3	1.0	-0.019022	0.507331	-0.522714	-0.573107	0.400859	0.443537	-0.027341	0.463882	0.719777	-0.613423	-0.102224	-0.677555
GENE30877X	Merged-chr3R-29597273-3	Merged-chr3R-29597273-3	1.0	-0.107843	0.759135	-0.591617	-0.644392	0.513111	0.333909	0.206776	-0.039360	0.152519	-0.156573	0.128738	-0.554403
GENE18390X	Merged-chr2R-10141994-6	Merged-chr2R-10141994-6	1.0	-0.390821	0.496773	-0.450390	-0.598841	0.573469	0.770386	-0.864063	0.920451	0.314752	-0.281562	0.668902	-1.159056
GENE24510X	Merged-chr3R-21827137-4	Merged-chr3R-21827137-4	1.0	-0.599558	0.401264	-0.623772	-0.683268	0.611907	0.562944	-0.603533	0.858237	0.356196	0.019089	0.120139	-0.419645
GENE31446X	Merged-chr3L-14415857-2	Merged-chr3L-14415857-2	1.0	-0.509924	0.471917	-0.529813	0.053565	-0.104412	0.113448	0.274921	0.313439	0.105922	-0.314322	0.799605	-0.674346
GENE36570X	Merged-chr2R-25121005-2	Merged-chr2R-25121005-2	1.0	-0.335422	0.092816	-0.348650	-0.380539	0.091863	0.118550	0.122620	0.371259	0.006224	-0.111532	0.626146	-0.253337
GENE36004X	Merged-chr2R-22650899-1	Merged-chr2R-22650899-1	1.0	-0.398727	0.362367	-0.414903	0.403707	-0.191505	0.064995	0.654525	0.001589	-0.054835	-0.484850	0.590178	-0.532541
GENE27562X	Merged-chr2R-11382717-7	Merged-chr2R-11382717-7	1.0	-0.763509	0.585943	-0.793496	0.175550	-0.205572	0.369181	0.929593	0.354161	0.333570	-0.015624	0.057120	-1.026917
GENE31443X	Merged-chr2L-17217192-7	Merged-chr2L-17217192-7	1.0	-0.254283	0.014377	-0.747618	0.217829	-0.001025	0.509601	1.081945	-0.052022	0.201747	-0.322424	0.101760	-0.749885
GENE27226X	Merged-chr4-1104299-1	Merged-chr4-1104299-1	1.0	-0.519598	0.489270	-0.540911	-0.213994	-0.100087	0.424263	0.920197	0.328065	0.115861	-0.077884	-0.122618	-0.702564
GENE36158X	Merged-chrX-9294758-4	Merged-chrX-9294758-4	1.0	-0.574758	0.143555	-0.596681	0.174030	0.138859	0.311693	0.432512	0.217739	0.132805	-0.169782	0.351869	-0.561840
GENE16851X	Merged-chr2R-3128879-4	Merged-chr2R-3128879-4	1.0	-0.698612	0.393986	-0.239300	-0.133230	0.441604	0.312332	0.463586	0.185726	0.299053	-0.221974	0.451751	-1.254923
GENE21622X	Merged-chr2R-8054001-6	Merged-chr2R-8054001-6	1.0	-0.423994	0.079492	-0.911361	-0.144832	0.270408	0.112723	0.508576	0.996951	0.465127	0.308418	-0.089400	-1.172108
GENE25894X	Merged-chrX-16802852-2	Merged-chrX-16802852-2	1.0	-0.098810	0.168956	-0.578846	-0.630122	0.013479	0.048341	0.213677	0.778638	0.039262	0.447537	0.136924	-0.539037
GENE2975X	Merged-chr3R-6380189-12	Merged-chr3R-6380189-12	1.0	-0.095452	0.142965	-0.526024	-0.095386	0.156102	0.064253	0.433308	0.265758	0.294765	-0.002251	-0.036243	-0.601795
GENE22382X	Merged-chr3R-7920223-6	Merged-chr3R-7920223-6	1.0	0.005725	0.663312	0.882478	0.439389	-0.412589	-0.367049	-0.440590	-0.159142	-0.685053	-0.056613	-0.047526	0.177659
GENE21180X	Merged-chrX-5446661-4	Merged-chrX-5446661-4	1.0	0.172948	0.579505	1.518713	0.492242	-0.517798	-0.232122	-0.687336	-0.549688	-0.896994	0.135610	0.337888	-0.352967
GENE14351X	Merged-chr2R-16336864-9	Merged-chr2R-16336864-9	1.0	0.091538	0.775588	0.657839	0.435484	-0.295578	-0.303176	-0.550359	-0.367027	-0.609396	-0.028829	0.104674	0.089242
GENE10169X	Merged-chrX-15465569-1	Merged-chrX-15465569-1	1.0	0.356971	1.478367	1.942038	0.560131	-0.412897	-1.222454	-0.995636	-0.295765	-0.749881	-0.202424	0.005953	-0.464404
GENE19894X	Merged-chr3R-31169101-9	Merged-chr3R-31169101-9	1.0	0.204646	0.778143	0.674794	0.211359	-0.059306	-0.618626	-0.170246	-0.558811	-0.070639	0.066695	-0.012170	-0.445838
GENE24585X	Merged-chr3R-18226047-4	Merged-chr3R-18226047-4	1.0	0.356013	0.287929	1.030751	0.536011	-0.557957	-0.533551	-0.710266	0.334006	-0.636613	-0.298350	0.358100	-0.166071
GENE5376X	Merged-chr2R-6746399-4	Merged-chr2R-6746399-4	1.0	0.338166	0.794411	1.013311	0.244131	-0.568347	-0.474281	-0.365938	0.253580	-0.087683	-1.009254	-0.092196	-0.045902
GENE9068X	Merged-chrX-14226309-10	Merged-chrX-14226309-10	1.0	0.540193	1.418562	1.601691	-0.294644	-0.482691	-1.010103	-0.550558	0.398877	0.031601	-0.930123	-0.373853	-0.348951
GENE2446X	Merged-chr3L-1777442-10	Merged-chr3L-1777442-10	1.0	0.797099	1.167105	1.333893	0.046418	-0.611218	-0.600533	-0.310543	-0.159159	0.106867	-0.704861	-0.519331	-0.545737
GENE1156X	Merged-chrX-11717023-12	Merged-chrX-11717023-12	1.0	0.248660	0.574670	0.567589	-0.393193	-0.203324	-0.435974	-0.296248	0.033188	0.201053	-0.282008	-0.002301	-0.012113
GENE8267X	Merged-chr3R-12373040-8	Merged-chr3R-12373040-8	1.0	1.509344	1.771393	2.222643	-0.424585	-0.592833	-1.300218	-1.572826	0.177363	-0.776787	-1.310926	0.303770	-0.006339
GENE30858X	Merged-chr2L-22170092-2	Merged-chr2L-22170092-2	1.0	-0.099732	1.686602	1.545351	-0.147371	0.080649	-1.171777	-0.956160	0.130190	-0.512363	-1.176578	0.259957	0.361233
GENE13955X	Merged-chr3L-20248066-7	Merged-chr3L-20248066-7	1.0	0.600162	1.330526	2.340386	-0.388821	-0.041467	-1.228883	-0.990433	0.439066	-1.318244	-0.852055	0.054116	0.055649
GENE10226X	Merged-chr3R-23280854-7	Merged-chr3R-23280854-7	1.0	1.494362	1.050165	1.675372	-0.175956	-0.465531	-0.623491	-1.516089	-0.445025	-0.211568	-1.257155	0.581076	-0.106161
GENE9689X	Merged-chr3L-16609296-7	Merged-chr3L-16609296-7	1.0	0.544254	1.026211	1.004140	0.054586	-0.506135	-0.688866	-0.332728	-0.277041	-0.757702	-0.617278	0.537997	0.012562
GENE6550X	Merged-chr3L-6189751-4	Merged-chr3L-6189751-4	1.0	2.493070	2.349644	1.888059	-0.763358	-0.586428	-1.234916	-1.313702	-0.360145	-1.733604	-0.735659	-0.001485	-0.001476
GENE4522X	Merged-chr3L-15161840-11	Merged-chr3L-15161840-11	1.0	0.435909	0.561729	0.607092	-0.138476	-0.141101	-0.400479	-0.192535	0.157709	-0.298458	-0.644383	0.029975	0.023019
GENE2984X	Merged-chr3L-5765440-9	Merged-chr3L-5765440-9	1.0	0.467781	0.264664	0.752970	-0.326690	-0.249342	-0.241635	-0.442046	-0.002610	-0.047127	-0.213266	-0.030363	0.067664
GENE9977X	Merged-chrX-19675891-3	Merged-chrX-19675891-3	1.0	0.377198	1.508148	2.101875	-0.715615	-1.245659	-0.852619	-0.488450	-0.281871	-0.110850	-0.586412	-0.258506	0.552763
GENE17734X	Merged-chrX-10472870-3	Merged-chrX-10472870-3	1.0	0.668615	0.736720	1.255909	-0.524432	-0.666738	-0.976184	0.008783	0.022569	0.148500	-0.647172	-0.448058	0.421488
GENE2712X	Merged-chr2R-8631804-11	Merged-chr2R-8631804-11	1.0	0.234269	0.682399	0.945969	-0.374691	-0.255791	-0.316407	-0.239493	-0.494905	0.126021	-0.142991	-0.501695	0.337313
GENE5764X	Merged-chr2L-9921701-12	Merged-chr2L-9921701-12	1.0	0.144979	0.900264	1.174896	-0.197421	-0.658232	-0.516727	-0.444478	0.025129	-0.159758	-0.367095	0.004342	0.094102
GENE19940X	Merged-chrX-10010798-2	Merged-chrX-10010798-2	1.0	-0.068079	0.879110	1.470853	-0.262645	-0.396367	-0.728459	-0.590862	0.319271	-0.248453	-0.731434	0.032945	0.324121
GENE13449X	Merged-chr2L-17594606-2	Merged-chr2L-17594606-2	1.0	0.551102	1.207322	2.116307	-0.579872	-0.649161	-0.636124	-0.488420	0.042265	-0.691826	-0.639501	-0.239250	0.007158
GENE13057X	Merged-chr2R-16017745-8	Merged-chr2R-16017745-8	1.0	-0.054226	0.935719	1.297610	-0.055724	-1.125165	-0.488870	-0.964602	0.298647	0.022632	-0.047459	-0.132386	0.313825
GENE12996X	Merged-chr3R-26585340-2	Merged-chr3R-26585340-2	1.0	0.453215	1.187842	1.631325	-0.087416	-0.891300	-0.509667	-0.709222	-0.570428	-0.197638	0.141102	-0.557218	0.109406
GENE22354X	Merged-chrX-13667781-4	Merged-chrX-13667781-4	1.0	0.462220	0.932547	1.373739	0.515804	-0.503096	-0.477157	-0.677266	-0.861688	-0.016918	0.304752	-0.855409	-0.197528
GENE4258X	Merged-chr2L-19186057-5	Merged-chr2L-19186057-5	1.0	0.347651	0.629697	0.668094	-0.002974	-0.739865	-0.182017	-0.008404	-0.008574	-0.372213	0.012266	-0.355496	0.011837
GENE13162X	Merged-chr2R-24796426-7	Merged-chr2R-24796426-7	1.0	0.080133	0.948925	1.891869	0.542517	-1.123247	-0.633922	-1.184831	0.000257	0.459589	-0.847960	-0.402359	0.269028
GENE22240X	Merged-chr3R-17062845-3	Merged-chr3R-17062845-3	1.0	0.026929	0.570360	0.823041	0.166754	-0.617758	-0.593771	-0.754776	-0.101523	0.321444	-0.178975	0.167115	0.171161
GENE13506X	Merged-chr3R-28831312-1	Merged-chr3R-28831312-1	1.0	-0.303038	0.583381	1.154420	0.171225	-0.638797	-0.369950	-0.777348	0.030014	0.548157	-0.620127	0.278801	-0.056741
GENE4017X	Merged-chr2R-18631891-12	Merged-chr2R-18631891-12	1.0	-0.023685	0.458037	0.802514	0.255834	-0.243565	-0.248527	-0.781565	0.125539	0.170905	-0.826625	-0.088057	0.399195
GENE19164X	Merged-chr3R-5066978-3	Merged-chr3R-5066978-3	1.0	-0.531015	0.843413	1.731892	0.760866	-0.684803	0.220921	-0.535212	-0.699241	-0.392996	-0.290055	-0.693579	0.269808
GENE36532X	Merged-chr3R-30075265-1	Merged-chr3R-30075265-1	1.0	-0.398811	0.354838	0.584540	0.395607	-0.193449	0.404975	-0.401468	-0.497865	0.104542	0.052554	-0.494793	0.089329
GENE31159X	Merged-chr2R-25216324-2	Merged-chr2R-25216324-2	1.0	-0.388066	0.943239	0.928040	0.704878	-0.494255	0.527067	-0.391044	-0.503860	-0.519177	-0.488463	-0.500102	0.181743
GENE33476X	Merged-chr2R-18892413-1	Merged-chr2R-18892413-1	1.0	-0.309188	0.746796	0.733561	0.724111	-0.407514	-0.061993	-0.314913	-0.414815	-0.147363	-0.403093	-0.097518	-0.048072
GENE33551X	Merged-chr2L-3670451-1	Merged-chr2L-3670451-1	1.0	-0.276821	0.502580	0.742915	0.733970	-0.375886	-0.370523	-0.282274	-0.082984	-0.121575	-0.371922	-0.073541	-0.023939
GENE33333X	Merged-chrY-98971-1	Merged-chrY-98971-1	1.0	-0.325691	0.464673	0.703362	0.692969	-0.414510	0.166510	-0.331441	-0.421692	0.216437	-0.410158	-0.418888	0.078430
GENE17560X	Merged-chrX-15684721-3	Merged-chrX-15684721-3	1.0	-0.461700	1.218504	1.509665	1.647299	-0.613139	-0.168318	-0.465736	-0.627750	-0.651441	-0.604413	-0.622012	-0.160959
GENE11568X	Merged-chr2L-12803689-6	Merged-chr2L-12803689-6	1.0	-1.091551	1.474854	1.886302	1.184707	-1.352189	-0.036169	-1.098758	-0.804660	0.580994	-0.727210	-0.580053	0.563734
GENE8485X	Merged-chrX-16835507-12	Merged-chrX-16835507-12	1.0	0.383920	0.733374	1.489311	1.286798	-0.900490	0.032882	-0.318843	-0.968930	-0.586234	-1.022288	0.071717	-0.201218
GENE24299X	Merged-chr2L-6641802-1	Merged-chr2L-6641802-1	1.0	-0.185728	0.641504	1.301065	0.461761	-0.330867	-0.325346	-0.190947	0.007890	-0.348413	-0.326784	-0.334988	-0.369147
GENE20010X	Merged-chrX-6792969-2	Merged-chrX-6792969-2	1.0	-0.420886	0.961212	1.543707	0.274145	-0.543587	-0.147532	-0.424266	0.265552	0.187609	-0.536763	-0.550494	-0.608698
GENE13532X	Merged-chr3R-9072290-1	Merged-chr3R-9072290-1	1.0	-0.243976	0.282071	1.513439	0.473243	-0.377617	-0.370041	0.315022	-0.002212	-0.402210	-0.372006	-0.383321	-0.432393
GENE5019X	Merged-chr3R-26640383-9	Merged-chr3R-26640383-9	1.0	0.113298	0.724561	1.595451	0.378551	-0.254886	-0.448345	-0.247120	0.041151	-0.494574	-0.622453	-0.501589	-0.284045
GENE24135X	Merged-chr3R-30031933-1	Merged-chr3R-30031933-1	1.0	-0.200911	0.636624	1.298633	0.697889	-0.345978	-0.340128	-0.206281	-0.353154	-0.364597	-0.341651	-0.350346	-0.130101
GENE24331X	Merged-chr3R-2467220-1	Merged-chr3R-2467220-1	1.0	-0.153318	0.686251	1.358379	0.504746	-0.311621	-0.306201	-0.158403	-0.318273	-0.328890	-0.307611	-0.315670	-0.349388
GENE24457X	Merged-chr3L-12484384-1	Merged-chr3L-12484384-1	1.0	-0.146380	0.677408	1.340049	0.181881	-0.300620	-0.295530	-0.151331	-0.306859	-0.316795	-0.296855	-0.304419	-0.080548
GENE24385X	Merged-chr2R-7745248-1	Merged-chr2R-7745248-1	1.0	-0.122366	0.715042	1.390796	0.209411	-0.287586	-0.282527	-0.127225	-0.293795	-0.303705	-0.283843	-0.291366	-0.322836
GENE23971X	Merged-chr2R-15820151-1	Merged-chr2R-15820151-1	1.0	-0.229197	0.574420	1.212364	0.099710	-0.352821	-0.347350	-0.234535	-0.359509	0.145857	0.003845	-0.356895	-0.155889
GENE20410X	Merged-chr3R-4049079-1	Merged-chr3R-4049079-1	1.0	-0.083338	0.353262	1.381054	0.248944	-0.252016	-0.246354	-0.088189	-0.257796	-0.267059	-0.247892	-0.255532	-0.285086
GENE20383X	Merged-chr4-756636-1	Merged-chr4-756636-1	1.0	-0.188290	0.681917	1.527103	0.164683	-0.349452	-0.343118	0.327122	-0.357248	-0.369735	-0.344765	-0.354195	-0.394023
GENE20281X	Merged-chr3R-876715-1	Merged-chr3R-876715-1	1.0	-0.221522	1.208406	1.546564	0.492177	-0.388554	-0.381152	-0.227390	-0.397691	-0.412397	-0.383075	-0.394109	-0.441258
GENE36528X	Merged-chr3L-20636880-1	Merged-chr3L-20636880-1	1.0	-0.162746	0.923858	0.910356	0.712805	-0.309152	-0.304063	-0.167748	-0.315383	-0.325292	-0.305388	-0.312946	-0.344302
GENE20338X	Merged-chr3R-3208631-1	Merged-chr3R-3208631-1	1.0	-0.206808	0.649817	1.481825	0.465577	-0.357928	-0.351666	-0.212317	-0.365624	-0.377927	0.039428	-0.362612	-0.401764
GENE15969X	Merged-chrX-7100420-1	Merged-chrX-7100420-1	1.0	-0.254927	1.382419	1.702666	0.496982	-0.424401	-0.415600	-0.261371	-0.435327	-0.453063	-0.417881	-0.431035	-0.488462
GENE15389X	Merged-chr2R-3463708-3	Merged-chr2R-3463708-3	1.0	-0.014491	1.464656	2.002237	0.751797	-0.383385	-0.776557	-0.607858	-0.809577	0.457618	-0.780374	-0.405073	-0.898993
GENE24411X	Merged-chr3L-24569001-1	Merged-chr3L-24569001-1	1.0	-0.422225	1.318163	1.142640	0.896005	-0.169433	-0.537882	0.140530	-0.558953	-0.577634	-0.540335	-0.554395	-0.136481
GENE33566X	Merged-chr2L-12138642-1	Merged-chr2L-12138642-1	1.0	-0.367382	0.403279	0.636173	0.623648	-0.150149	-0.130315	0.113044	-0.174505	-0.473355	0.100275	-0.458577	-0.122135
GENE24817X	Merged-chr2R-20256948-1	Merged-chr2R-20256948-1	1.0	-0.396238	0.676280	0.662769	0.944305	-0.498078	-0.490667	0.113228	-0.194573	-0.521557	-0.492597	0.054970	0.142156
GENE23953X	Merged-chr2R-3539139-1	Merged-chr2R-3539139-1	1.0	-0.349456	1.415201	1.237833	0.615477	-0.487373	-0.478604	0.212120	-0.125129	-0.515578	-0.480882	-0.493949	-0.549659
GENE26508X	Merged-chr3R-877476-2	Merged-chr3R-877476-2	1.0	-0.197758	1.328339	0.857615	0.117918	-0.867182	-0.510191	0.398955	0.394617	-0.618415	-0.059908	-0.312555	-0.531435
GENE26031X	Merged-chr3R-8832908-2	Merged-chr3R-8832908-2	1.0	-0.256900	1.111613	1.280249	0.101582	-0.399147	-0.392202	0.269904	-0.047534	-0.421347	-0.394008	-0.404342	-0.447867
GENE24398X	Merged-chr3R-960808-1	Merged-chr3R-960808-1	1.0	-0.429721	1.114184	1.097637	0.688278	-0.551933	0.110971	0.488987	-0.217027	-0.581187	-0.545170	-0.558774	-0.616244
GENE23178X	Merged-chr3L-24179702-1	Merged-chr3L-24179702-1	1.0	-0.243728	1.368255	1.351497	0.127934	-0.403695	-0.396149	0.301633	-0.413004	-0.427974	-0.398109	-0.409355	-0.457307
GENE21855X	Merged-chr3L-10586471-2	Merged-chr3L-10586471-2	1.0	-0.054487	1.014211	0.677702	0.747193	-0.366523	-0.681683	0.279803	-0.395311	-0.441667	-0.099598	-0.146481	-0.533161
GENE19691X	Merged-chr2L-10419706-1	Merged-chr2L-10419706-1	1.0	-0.259667	1.477630	0.608767	0.432661	-0.407234	-0.399964	0.667535	-0.416183	-0.430530	-0.401854	-0.412678	-0.458482
GENE13252X	Merged-chr4-181588-1	Merged-chr4-181588-1	1.0	-0.352054	0.753480	1.037433	0.266185	-0.329626	-0.762303	0.387116	-0.167020	0.120151	0.120173	-0.820206	-0.253329
GENE21125X	Merged-chrX-17985167-3	Merged-chrX-17985167-3	1.0	-0.544572	0.938585	1.328625	0.677887	-0.689556	-0.051745	-0.026938	0.072718	-0.420927	-0.681551	-0.697654	0.095127
GENE35565X	Merged-chr4-1317107-1	Merged-chr4-1317107-1	1.0	-0.576842	1.195334	1.042675	1.021234	-0.381137	-0.089429	-0.060104	-0.163710	-0.462114	-0.721939	-0.739068	-0.064902
GENE28686X	Merged-chr3L-26866369-2	Merged-chr3L-26866369-2	1.0	-0.543074	1.271364	0.962322	0.984377	-0.694206	-0.682811	-0.008875	0.411344	-0.730828	-0.685772	-0.702748	0.418908
GENE22449X	Merged-chrX-4989020-3	Merged-chrX-4989020-3	1.0	-0.759158	0.666248	1.504611	0.873663	-0.612445	-0.119336	-0.270543	-0.208345	-0.133982	-0.938453	-0.386492	0.384231
GENE19205X	Merged-chr2R-9059908-4	Merged-chr2R-9059908-4	1.0	-0.656144	0.959953	1.303981	0.918744	-0.481418	0.473497	-0.149747	-0.068619	-0.334914	-0.817628	-0.836771	-0.310934
GENE15801X	Merged-chr2L-3895873-4	Merged-chr2L-3895873-4	1.0	-0.812544	0.771681	1.670001	0.827026	-0.216784	0.146823	-0.322599	0.040399	-0.349834	-1.005865	-0.696960	-0.051344
GENE19681X	Merged-chrX-12757249-1	Merged-chrX-12757249-1	1.0	-0.423018	1.220458	0.874408	0.461274	0.062016	0.093078	-0.426199	-0.220114	-0.562835	-0.530103	-0.542506	-0.006459
GENE32821X	Merged-chr2L-12778403-3	Merged-chr2L-12778403-3	1.0	-0.281515	1.090692	0.582339	0.475587	-0.377196	0.150602	-0.290733	-0.081981	-0.481624	-0.353378	-0.628642	0.195850
GENE24530X	Merged-chr2R-3465634-1	Merged-chr2R-3465634-1	1.0	-1.043971	1.277886	0.554851	0.881278	0.363700	0.061227	0.187874	0.292254	-1.058516	-1.266372	-0.560675	0.310463
GENE23705X	Merged-chr3R-30100403-2	Merged-chr3R-30100403-2	1.0	-0.589511	0.762738	0.746910	0.513874	-0.191880	0.029597	-0.593360	-0.050525	-0.289937	0.020319	-0.214657	-0.143568
GENE22406X	Merged-chr2L-16095364-3	Merged-chr2L-16095364-3	1.0	-0.544052	0.856100	0.840667	0.857201	0.074947	0.420752	-0.547727	-0.387207	-0.699169	-0.664173	-0.142453	-0.064885
GENE19352X	Merged-chr3L-16234486-3	Merged-chr3L-16234486-3	1.0	-0.589781	1.019936	1.135293	0.870164	0.053730	0.264352	-0.594036	-0.189006	-0.778942	-0.383478	-0.420315	-0.387917
GENE16349X	Merged-chr2L-3573254-1	Merged-chr2L-3573254-1	1.0	0.592130	0.498907	2.538979	0.306240	-0.886099	0.553689	-0.729037	-0.167230	-1.019543	-1.123935	0.061016	-0.625116
GENE24225X	Merged-chr3R-10541935-1	Merged-chr3R-10541935-1	1.0	0.288730	0.249400	1.247632	0.124008	-0.335260	0.033239	-0.208186	-0.341755	-0.352067	-0.331334	-0.002611	-0.371797
GENE17452X	Merged-chr2R-6308399-1	Merged-chr2R-6308399-1	1.0	0.460064	0.373726	1.519714	0.741772	-0.792463	0.348909	-0.657306	0.143755	-0.911094	-0.765592	0.088301	-0.549785
GENE9674X	Merged-chr3R-11562328-2	Merged-chr3R-11562328-2	1.0	0.394390	0.816092	1.712303	-0.119536	-0.216041	0.767774	-0.593394	-0.276096	-0.508412	-0.947897	-0.557036	-0.472149
GENE14919X	Merged-chr2L-20829609-2	Merged-chr2L-20829609-2	1.0	0.508513	0.735549	1.884390	-0.585120	-0.650365	1.248240	-0.497350	-0.274904	-0.329377	-0.641338	-0.659542	-0.738697
GENE24381X	Merged-chr2R-10338211-1	Merged-chr2R-10338211-1	1.0	0.200806	0.781588	1.159132	0.026561	-0.444434	0.582523	-0.337238	-0.119045	-0.467079	-0.439168	-0.449749	-0.493895
GENE20361X	Merged-chrX-21656046-1	Merged-chrX-21656046-1	1.0	-0.042132	0.905760	1.040804	-0.234286	-0.709228	0.978669	0.303518	-0.151914	-0.744284	-0.087350	-0.717428	-0.542128
GENE11585X	Merged-chr3L-19992644-2	Merged-chr3L-19992644-2	1.0	0.452871	1.437228	2.370564	0.170361	-0.777047	0.252617	-0.586893	-0.796380	-0.827972	-0.765554	-0.364767	-0.565028
GENE24466X	Merged-chr3L-25795986-1	Merged-chr3L-25795986-1	1.0	0.515510	0.649476	0.801368	0.022039	-0.373229	-0.110748	-0.081504	-0.400597	-0.708717	-0.118594	0.019525	-0.214529
GENE23309X	Merged-chr2R-20600362-1	Merged-chr2R-20600362-1	1.0	-0.112571	0.416594	0.778333	0.292356	-0.352990	0.199526	-0.124291	-0.123894	-0.334177	-0.325731	-0.102495	-0.210660
GENE26036X	Merged-chrX-1812849-2	Merged-chrX-1812849-2	1.0	0.208537	1.010884	1.174945	0.033144	-0.443968	0.206212	-0.332607	-0.452833	-0.466976	-0.438623	-0.449365	-0.049350
GENE28293X	Merged-chr2L-22690842-1	Merged-chr2L-22690842-1	1.0	-0.283151	1.025721	1.010717	0.062207	-0.401768	0.233347	-0.288904	-0.409564	-0.421966	-0.397059	-0.406515	0.276935
GENE12513X	Merged-chr2R-8601204-2	Merged-chr2R-8601204-2	1.0	0.088332	2.106569	1.711571	0.226204	-0.709667	0.065901	-0.536295	-0.727149	-0.755640	-0.257427	-0.720276	-0.492125
GENE2048X	Merged-chr2L-6494527-11	Merged-chr2L-6494527-11	1.0	0.539904	1.614756	2.648162	-0.803433	-0.282639	0.316378	-1.287682	-0.403469	-0.881834	-1.007529	-0.664814	0.212200
GENE12905X	Merged-chr3L-14415721-8	Merged-chr3L-14415721-8	1.0	0.689240	0.924646	1.478857	-0.574046	-0.182318	0.090402	-0.448217	0.019643	-0.622379	-0.779632	-0.595940	-0.000256
GENE4931X	Merged-chr2R-8082978-3	Merged-chr2R-8082978-3	1.0	0.632476	1.143664	2.228125	-0.222948	-0.847852	0.006008	-1.147638	0.185205	-0.793211	-0.810812	-0.764154	0.391136
GENE1057X	Merged-chr2L-20061510-10	Merged-chr2L-20061510-10	1.0	0.440666	0.914785	1.239335	-0.209001	-0.312279	-0.059067	-0.531088	-0.374976	-0.316207	-0.754762	-0.225167	0.187762
GENE7354X	Merged-chrX-7696704-9	Merged-chrX-7696704-9	1.0	0.437104	1.441478	2.285350	-0.668826	-0.116810	0.489882	-1.386949	-0.609567	-0.894545	-1.284173	0.022099	0.284956
GENE14579X	Merged-chr2R-7758877-1	Merged-chr2R-7758877-1	1.0	0.369626	0.311337	1.446462	-0.170186	-0.296162	0.191408	-0.506586	-0.324925	-0.663846	-0.278915	-0.313647	0.235434
GENE13151X	Merged-chr3R-31134380-7	Merged-chr3R-31134380-7	1.0	0.165165	0.876758	2.138076	-0.375789	-0.815406	0.726921	-1.146037	-0.494463	-1.485203	-0.575748	0.284662	0.701063
GENE8375X	Merged-chr3L-12203872-1	Merged-chr3L-12203872-1	1.0	0.069842	0.481829	1.996372	-0.201853	-0.184834	0.316559	-0.802797	-0.235938	-0.745440	-0.632734	-0.045719	-0.015286
GENE2790X	Merged-chr3R-4378931-10	Merged-chr3R-4378931-10	1.0	0.718002	0.731642	1.683992	-0.326791	-0.246638	0.229961	-0.923082	-0.690431	-0.855877	-0.002715	-0.393240	0.075178
GENE2741X	Merged-chr2R-6242281-12	Merged-chr2R-6242281-12	1.0	0.711520	0.970228	1.896522	-0.176585	-0.121450	-0.110089	-0.667639	-0.825252	-0.756197	-0.550408	-0.393843	0.023194
GENE16460X	Merged-chr3L-21202877-9	Merged-chr3L-21202877-9	1.0	0.729113	0.437192	1.326035	0.406749	-0.138191	0.166014	-0.488189	-0.654651	-0.744794	-0.566918	-0.380709	-0.091652
GENE12998X	Merged-chr2R-24783548-5	Merged-chr2R-24783548-5	1.0	0.997962	0.716668	1.408319	-0.209384	-0.071911	-0.569619	-0.094174	-0.849423	-1.136063	-0.580305	-0.220778	0.608709
GENE11345X	Merged-chrX-2469688-1	Merged-chrX-2469688-1	1.0	0.450592	1.064302	1.627492	0.340258	-0.541002	-0.242844	-0.712872	-0.913894	-0.942422	-0.251927	-0.304343	0.426661
GENE8365X	Merged-chrX-21043073-7	Merged-chrX-21043073-7	1.0	0.965611	1.373034	2.694985	0.005584	-0.402218	0.372115	-1.448413	-0.716156	-0.311877	-1.754351	-1.212408	0.434095
GENE7285X	Merged-chr3L-15835368-9	Merged-chr3L-15835368-9	1.0	0.776572	0.667373	1.331352	-0.083890	-0.225185	0.430853	-0.926912	-0.148217	-0.194296	-1.215426	-0.645488	0.233264
GENE14558X	Merged-chr4-958052-1	Merged-chr4-958052-1	1.0	0.786571	0.889232	1.386720	0.036940	-0.400768	0.278391	-0.597220	-0.432042	-0.482644	-0.741956	-0.759595	0.036371
GENE8992X	Merged-chrX-15369786-1	Merged-chrX-15369786-1	1.0	0.862759	0.758833	2.216470	0.767038	-0.955371	0.446551	-1.114609	-0.880192	-0.234642	-0.782861	-0.736679	-0.347296
GENE7714X	Merged-chrX-15986806-4	Merged-chrX-15986806-4	1.0	1.035520	0.408778	1.345609	0.143376	-0.227694	0.420645	-0.389580	-0.564942	-0.217853	-0.929469	-0.699593	-0.324799
GENE12760X	Merged-chr3R-25292963-5	Merged-chr3R-25292963-5	1.0	0.883851	0.934630	2.440247	-0.605601	-0.268043	0.697652	-0.913677	-0.542374	-0.623846	-1.148856	-1.179138	0.325154
GENE22111X	Merged-chr3R-19671451-2	Merged-chr3R-19671451-2	1.0	0.667444	0.337941	1.255024	-0.147070	-0.019827	0.666942	-0.490305	-0.301988	-0.645244	-0.607970	-0.622079	-0.092868
GENE6760X	Merged-chrX-18788527-4	Merged-chrX-18788527-4	1.0	0.340218	0.513162	1.639898	-1.279118	0.140241	1.143695	-1.002342	-0.683327	0.110543	-0.662239	-0.837607	0.576875
GENE5615X	Merged-chr2L-13244849-2	Merged-chr2L-13244849-2	1.0	0.153540	0.843365	1.146966	-0.572036	0.251615	0.319076	-0.747776	-0.569623	-0.090273	-0.495183	-0.788501	0.548829
GENE1139X	Merged-chr2L-2856117-12	Merged-chr2L-2856117-12	1.0	0.707364	1.002360	1.691273	-0.659904	0.123667	0.574837	-1.083857	-0.230710	-0.391807	-0.994868	-0.680883	-0.057472
GENE24140X	Merged-chr2R-4994238-1	Merged-chr2R-4994238-1	1.0	0.454655	0.870592	1.030919	-0.502912	-0.549227	0.601886	-0.437251	-0.235389	-0.576223	-0.542952	-0.224454	0.110356
GENE25324X	Merged-chr2L-19410973-4	Merged-chr2L-19410973-4	1.0	0.628576	0.877670	1.109176	-0.796986	-0.866731	0.510003	-0.699176	0.026248	-0.907835	0.111053	-0.311341	0.319344
GENE8852X	Merged-chrX-17629489-3	Merged-chrX-17629489-3	1.0	0.328601	0.664731	0.904559	-0.728712	-0.090867	0.684075	-0.417725	-0.354837	-0.342918	-0.398471	-0.135137	-0.113300
GENE18738X	Merged-chr3R-14834320-6	Merged-chr3R-14834320-6	1.0	0.978998	0.491781	1.158800	-0.339066	-0.768394	0.699347	-0.084587	-0.218388	-0.856569	-1.075647	-0.358788	0.372515
GENE15029X	Merged-chr2L-2878228-3	Merged-chr2L-2878228-3	1.0	0.829332	0.393227	0.375765	-0.341376	-0.737536	0.889262	0.314305	0.244066	-0.849358	-0.712074	-0.293175	-0.112438
GENE6562X	Merged-chr2L-8103028-10	Merged-chr2L-8103028-10	1.0	1.278611	0.401476	1.300412	-0.088054	-0.885262	0.419793	0.008217	-0.453143	-1.005920	-0.686877	-0.743606	0.454353
GENE14990X	Merged-chr2R-8135083-3	Merged-chr2R-8135083-3	1.0	-0.037434	0.248943	0.970838	0.339701	-0.132858	0.209324	-0.600273	0.377084	-0.664322	-0.510091	-0.416448	0.215534
GENE16897X	Merged-chr2R-14899191-7	Merged-chr2R-14899191-7	1.0	-0.489364	0.375249	2.685181	0.179898	-0.227225	0.208164	-1.314828	1.011759	-1.703586	-0.305192	-0.839299	0.419244
GENE15175X	Merged-chr2R-17512231-5	Merged-chr2R-17512231-5	1.0	-0.134588	0.432887	1.531197	0.162381	-0.233669	1.003571	-0.957309	0.576658	-1.233686	-0.200540	-0.870715	-0.076188
GENE10236X	Merged-chr2R-7671127-2	Merged-chr2R-7671127-2	1.0	0.573732	0.353288	1.684227	0.068567	0.014548	0.470950	-1.136464	0.269667	-1.444488	-0.797753	-0.359477	0.303204
GENE5609X	Merged-chr2R-22406844-1	Merged-chr2R-22406844-1	1.0	0.337026	0.246727	1.961845	0.547284	0.098578	-0.274451	-0.890584	-0.205710	-0.166756	-1.023089	-0.597394	-0.033474
GENE18446X	Merged-chr3L-18145256-3	Merged-chr3L-18145256-3	1.0	0.416705	0.347118	1.405033	0.605184	0.461709	-0.506252	-0.696444	-0.132512	-0.210967	-0.853922	-0.308471	-0.527179
GENE18112X	Merged-chr3R-29486467-9	Merged-chr3R-29486467-9	1.0	0.150604	0.305694	1.813413	0.552022	-0.030034	-1.290420	-0.931897	0.097657	0.278800	-0.451807	-0.647648	0.153615
GENE17735X	Merged-chr2L-10039044-1	Merged-chr2L-10039044-1	1.0	0.250691	0.209382	1.521213	0.076980	-0.041580	-0.398444	-0.281546	-0.413417	-0.112257	-0.400193	-0.410189	-0.000640
GENE8816X	Merged-chr2L-5041774-4	Merged-chr2L-5041774-4	1.0	0.412029	0.578021	2.428563	0.963155	-0.033332	-0.489917	-1.237009	-0.452281	0.238536	-1.510414	-1.208190	0.310838
GENE9761X	Merged-chr3R-16609751-8	Merged-chr3R-16609751-8	1.0	0.582828	-0.081302	1.595074	0.549587	0.042292	0.237789	-0.732948	-0.035841	-0.362967	-1.220098	-0.460935	-0.113479
GENE12862X	Merged-chrX-13762367-2	Merged-chrX-13762367-2	1.0	0.281895	0.200846	1.073720	0.387213	0.400275	0.318884	-0.654791	-0.143141	-0.346908	-1.292542	-0.341756	0.116304
GENE2550X	Merged-chr2R-10543287-9	Merged-chr2R-10543287-9	1.0	0.436840	1.765604	2.972841	0.896656	0.307308	0.453710	-1.840504	-0.762518	-0.600492	-2.874718	-0.885912	0.131186
GENE21649X	Merged-chr3R-2909756-6	Merged-chr3R-2909756-6	1.0	-0.362755	1.114395	0.653866	0.722354	0.021166	-0.437432	-0.043963	-0.327172	0.417474	-0.688928	-1.028699	-0.040305
GENE36845X	Merged-chrX-1119605-2	Merged-chrX-1119605-2	1.0	-0.496340	0.680534	0.232016	0.278830	0.246552	-0.599646	-0.036463	-0.124137	-0.018403	0.118932	-0.613473	0.331598
GENE23168X	Merged-chr2L-5796484-1	Merged-chr2L-5796484-1	1.0	-0.389741	1.096469	0.433626	0.494114	-0.493466	-0.485865	0.490830	-0.502780	0.465691	-0.487844	-0.499138	-0.121896
GENE10174X	Merged-chr2R-18556488-12	Merged-chr2R-18556488-12	1.0	-0.248274	0.817165	1.134229	0.623751	-0.180106	-0.033172	0.085216	-0.174468	-0.093165	-1.060962	-1.133234	0.263021
GENE19575X	Merged-chr3R-19727124-5	Merged-chr3R-19727124-5	1.0	-0.745456	1.328562	1.308833	0.709520	-0.590912	0.090143	0.109346	-0.624734	0.158072	-0.927824	-0.949646	0.134094
GENE14696X	Merged-chrX-1669571-1	Merged-chrX-1669571-1	1.0	-0.175623	0.200777	0.840597	0.730892	-0.136658	0.493629	0.432675	0.029641	0.018758	-1.143341	-1.166211	-0.125136
GENE13012X	Merged-chr3R-23761795-1	Merged-chr3R-23761795-1	1.0	-0.194278	0.347439	0.818817	0.855976	-0.638881	0.011417	0.241784	-0.214069	-0.094130	-0.849144	-0.888833	0.603903
GENE12727X	Merged-chr2L-23325737-7	Merged-chr2L-23325737-7	1.0	-0.040741	1.167883	1.237906	0.438988	0.062677	0.121561	0.088180	-0.486825	-0.501622	-1.627935	-0.820245	0.360171
GENE8356X	Merged-chr2L-15202260-12	Merged-chr2L-15202260-12	1.0	-0.406835	0.795666	1.324778	0.155170	0.114136	0.303119	0.140391	0.030491	-0.299210	-1.203739	-1.111322	0.157356
GENE6554X	Merged-chrX-13052829-11	Merged-chrX-13052829-11	1.0	-0.292275	0.671202	1.116246	0.564279	0.014466	-0.150618	0.347191	-0.370060	0.197236	-1.546689	-0.756676	0.205699
GENE8426X	Merged-chr2L-4930056-10	Merged-chr2L-4930056-10	1.0	0.119491	0.801694	1.203691	0.528094	-0.543782	0.032722	-0.248621	-0.221818	0.280776	-0.892717	-1.317823	0.258293
GENE22911X	Merged-chr2L-590210-4	Merged-chr2L-590210-4	1.0	0.166144	0.605734	0.715649	0.051240	-0.516063	-0.291301	0.354476	-0.556848	0.651621	-0.301163	-1.057017	0.177526
GENE10247X	Merged-chr2L-12093774-6	Merged-chr2L-12093774-6	1.0	0.166466	0.860664	0.839042	0.264539	-0.358098	0.483478	-0.899164	0.302243	0.266268	-0.558821	-1.214480	-0.152136
GENE6335X	Merged-chrX-15948854-11	Merged-chrX-15948854-11	1.0	0.242688	0.796827	1.434885	0.578723	-0.317997	-0.198915	-0.565127	-0.090814	0.409886	-1.403999	-0.983653	0.097495
GENE5149X	Merged-chr3L-16269261-12	Merged-chr3L-16269261-12	1.0	0.183585	0.688831	1.423645	0.608939	-0.382690	-0.413611	-0.253692	-0.429613	0.130312	-0.756854	-0.771535	-0.027317
GENE4592X	Merged-chr2L-21128045-11	Merged-chr2L-21128045-11	1.0	-0.516306	1.107953	1.380860	0.597608	-0.267610	-0.227549	-0.498458	-0.170382	0.362174	-0.808872	-1.383103	0.423687
GENE26533X	Merged-chrX-18528907-2	Merged-chrX-18528907-2	1.0	-0.047105	1.009307	1.263640	0.529561	-0.269684	-0.725871	-0.310688	-0.328478	-0.113319	-0.234792	-1.311054	0.538484
GENE18318X	Merged-chr3R-20782587-6	Merged-chr3R-20782587-6	1.0	-0.497314	0.514625	1.103027	0.107039	-0.432150	-0.393099	-0.187449	0.030600	0.747605	-0.595400	-0.872371	0.474885
GENE11924X	Merged-chr3L-12640923-6	Merged-chr3L-12640923-6	1.0	-0.510834	0.705998	1.145860	0.434345	-0.123943	-0.000061	-0.756710	-0.131219	0.529911	-0.854244	-0.920385	0.481282
GENE11087X	Merged-chr2L-9047594-9	Merged-chr2L-9047594-9	1.0	-0.260868	0.662184	1.337613	0.788975	-0.235478	-0.594693	-0.135038	-0.069159	0.296590	-0.608090	-1.845139	0.663104
GENE8765X	Merged-chr2R-8701723-9	Merged-chr2R-8701723-9	1.0	-0.817395	1.067676	2.334602	0.763266	-0.047244	-0.520862	-0.988738	0.223823	0.494856	-0.918658	-1.466835	-0.124491
GENE10687X	Merged-chrX-7119312-11	Merged-chrX-7119312-11	1.0	-0.284808	0.920956	1.084158	0.779293	-0.476610	-0.163542	-0.600240	0.219940	0.848932	-0.992916	-1.063342	-0.271821
GENE26346X	Merged-chr2L-5808699-2	Merged-chr2L-5808699-2	1.0	-0.414762	0.392876	1.013040	0.779138	-0.520139	0.081145	-0.417759	0.014011	0.278451	-0.514470	-0.525852	-0.165677
GENE20889X	Merged-chr3L-5389678-5	Merged-chr3L-5389678-5	1.0	-0.644732	1.365827	0.828370	0.846842	-0.818023	-0.436247	-0.649496	0.398922	0.889979	-0.808323	-0.827854	-0.145265
GENE11024X	Merged-chr2L-2787120-10	Merged-chr2L-2787120-10	1.0	-0.663221	0.935146	1.058091	0.863339	-0.874524	-0.169444	-0.126292	-0.076321	0.704275	-1.112614	-0.767088	0.228652
GENE36254X	Merged-chr4-509836-1	Merged-chr4-509836-1	1.0	-0.506045	0.247487	0.478885	0.743090	-0.622593	-0.298512	0.292271	0.202410	0.246742	-0.616410	-0.336034	0.168709
GENE28495X	Merged-chr3L-18009906-1	Merged-chr3L-18009906-1	1.0	-0.371459	0.891230	0.419686	0.660496	-0.464518	-0.457803	-0.374125	-0.168715	0.449220	-0.459553	-0.158719	0.034259
GENE24583X	Merged-chr3R-20077432-5	Merged-chr3R-20077432-5	1.0	-0.712093	1.108537	1.090041	0.286525	-0.556535	-0.273937	0.594503	0.005136	0.272630	-0.878895	-0.898505	-0.037406
GENE18697X	Merged-chrX-4947996-4	Merged-chrX-4947996-4	1.0	-0.410400	1.115568	0.998097	1.039500	-1.116393	0.475828	-0.420628	-0.379981	0.395307	-1.104123	-1.128836	0.536062
GENE12792X	Merged-chr3L-3056050-6	Merged-chr3L-3056050-6	1.0	-0.268591	0.016349	1.077011	0.761044	-0.979834	-0.123958	0.082554	0.069952	0.744183	-1.484408	-0.313169	0.418867
GENE7642X	Merged-chr2L-4088752-11	Merged-chr2L-4088752-11	1.0	-0.187133	0.846284	0.752239	0.838925	-0.898015	0.173873	-0.342169	-0.332176	0.448421	-0.975006	-0.653800	0.328557
GENE5880X	Merged-chrX-21504135-12	Merged-chrX-21504135-12	1.0	-0.126888	0.657334	1.161230	0.778654	-0.698152	-0.088534	-0.618809	-0.045928	0.780795	-1.361754	-0.744931	0.306982
GENE12836X	Merged-chrX-1656108-9	Merged-chrX-1656108-9	1.0	-0.125421	1.112045	0.716311	0.465375	-0.407761	-0.679444	-0.305487	0.221756	0.369874	-1.161646	-0.762037	0.556435
GENE36909X	Merged-chr2L-20154159-1	Merged-chr2L-20154159-1	1.0	0.163674	0.693759	0.117521	0.278641	-0.405478	-0.399963	-0.329977	0.093849	0.038654	-0.401402	-0.409572	0.560294
GENE34305X	Merged-chr3R-14397661-4	Merged-chr3R-14397661-4	1.0	-0.391119	0.867113	0.067526	0.636732	-0.488859	-0.481796	-0.393915	0.377183	0.537052	-0.483637	-0.494118	0.247837
GENE5540X	Merged-chr3L-4040284-11	Merged-chr3L-4040284-11	1.0	-0.045549	0.870830	0.360850	-0.028267	-0.277862	-0.374751	-0.245215	0.123507	0.150137	-0.923773	0.004121	0.385972
GENE11883X	Merged-chrX-6387137-9	Merged-chrX-6387137-9	1.0	-0.344342	1.440264	0.661728	0.465835	0.144818	-0.412345	-0.783930	-0.039058	0.347894	-1.038443	-0.704556	0.262134
GENE25254X	Merged-chrX-7106739-3	Merged-chrX-7106739-3	1.0	-0.650804	0.883304	0.100223	0.841922	0.574004	-0.217454	-0.655168	0.053334	0.211471	-0.796314	-0.813004	0.468485
GENE9681X	Merged-chr3R-5742208-10	Merged-chr3R-5742208-10	1.0	0.331776	1.140714	0.373174	0.640743	-0.019321	-0.520668	-0.529430	0.035354	0.241954	-0.992402	-0.683402	-0.018492
GENE7535X	Merged-chr3R-20592642-10	Merged-chr3R-20592642-10	1.0	0.092241	0.886223	-0.027467	0.171001	0.104050	-0.126526	-0.472268	-0.022563	0.292933	-0.529436	-0.235943	-0.132246
GENE24650X	Merged-chr3R-26885463-4	Merged-chr3R-26885463-4	1.0	-0.194617	0.850567	0.961594	0.111614	0.210960	-0.494553	-0.203705	-0.320368	0.372312	-0.824113	-0.841251	0.371560
GENE14485X	Merged-chr2L-18938401-8	Merged-chr2L-18938401-8	1.0	-0.505358	0.839276	1.131015	0.369949	0.210826	-0.219038	-0.278846	-0.071525	0.187082	-1.170822	-0.817057	0.324497
GENE8022X	Merged-chrX-1393005-12	Merged-chrX-1393005-12	1.0	-0.197741	0.635566	1.008550	0.571276	0.974537	-1.057432	-0.078381	-0.265890	0.244641	-1.241929	-0.880166	0.286969
GENE5246X	Merged-chr3R-22599859-12	Merged-chr3R-22599859-12	1.0	0.305294	0.792952	1.524004	0.051353	-0.207967	-0.545384	-0.080074	-0.512168	0.282524	-1.412376	-0.656983	0.458825
GENE24328X	Merged-chr3L-27655481-1	Merged-chr3L-27655481-1	1.0	0.354635	0.298619	0.900917	0.119484	-0.587745	-0.254620	0.343559	-0.302741	0.177460	-0.581712	-0.593819	0.125962
GENE7792X	Merged-chr3L-2830059-2	Merged-chr3L-2830059-2	1.0	0.670570	1.015283	1.886636	-0.314425	-0.461644	-0.397684	-0.378702	-0.597714	-0.019677	-1.187533	-0.334433	0.119323
GENE6224X	Merged-chr3L-3854286-2	Merged-chr3L-3854286-2	1.0	0.592956	0.635299	1.818568	-0.099571	-0.962119	-0.224586	-0.300038	-0.372693	0.386604	-0.836912	-0.814917	0.177410
GENE1199X	Merged-chrX-8427591-8	Merged-chrX-8427591-8	1.0	0.178625	0.937545	1.371264	0.638078	-0.331386	-0.418023	-0.379827	-0.370549	0.231345	-1.398481	-0.760004	0.301414
GENE5075X	Merged-chr2R-20329271-10	Merged-chr2R-20329271-10	1.0	0.062597	1.007550	0.684921	0.334962	-0.035256	-0.026364	-0.357728	-0.484548	0.224863	-1.061369	-0.625364	0.275736
GENE30315X	Merged-chrX-2873056-3	Merged-chrX-2873056-3	1.0	-0.010962	1.050464	0.512643	0.313256	-0.311379	-0.289053	-0.019433	-0.640826	0.490675	-0.623187	-0.328108	-0.144090
GENE12528X	Merged-chrX-22405072-2	Merged-chrX-22405072-2	1.0	0.028769	1.825432	0.758342	0.616957	-0.232231	0.595102	-0.846047	-1.080032	0.263304	-1.046806	-1.071872	0.189081
GENE11734X	Merged-chr3L-17114787-8	Merged-chr3L-17114787-8	1.0	0.145124	1.084247	0.721056	0.732127	-0.210839	-0.675653	-0.111718	-0.901165	0.413864	-0.940752	-1.007386	0.751093
GENE9819X	Merged-chrX-18250168-10	Merged-chrX-18250168-10	1.0	0.379464	0.726279	1.120786	0.521876	-0.632137	0.095773	-0.316767	-0.454394	0.004850	-1.308864	-0.568006	0.431142
GENE7408X	Merged-chr3R-17262861-10	Merged-chr3R-17262861-10	1.0	0.077269	0.803941	0.781052	0.546784	-0.025679	-0.061866	-0.358202	-0.618706	-0.397637	-0.926794	-0.513954	0.693793
GENE22211X	Merged-chr3R-8151631-7	Merged-chr3R-8151631-7	1.0	-0.092670	0.951061	0.440420	0.555206	-0.343197	0.123506	-0.428502	-0.799853	0.274388	-1.064091	-0.372397	0.756129
GENE19511X	Merged-chr3L-1477068-3	Merged-chr3L-1477068-3	1.0	0.102850	0.981144	0.962739	0.068465	-0.961207	0.669478	-0.768929	-0.647197	0.136956	-0.950104	-0.972468	1.378274
GENE13457X	Merged-chr3L-12572536-11	Merged-chr3L-12572536-11	1.0	-0.191043	0.563682	0.203278	0.236625	0.026807	0.086922	-0.344215	-0.443165	0.382857	-0.407008	-0.349390	0.234649
GENE26776X	Merged-chr3R-9105359-1	Merged-chr3R-9105359-1	1.0	-0.382004	0.651764	0.066695	0.227377	0.071755	0.294768	-0.384670	-0.482597	0.876829	-0.469599	-0.479436	0.009119
GENE31050X	Merged-chr2L-12119240-2	Merged-chr2L-12119240-2	1.0	-0.490733	0.881253	0.499142	0.088950	0.272041	0.150868	-0.494017	-0.326753	0.144172	-0.598691	-0.316470	0.190238
GENE6445X	Merged-chrX-11369675-5	Merged-chrX-11369675-5	1.0	-1.073408	2.323514	1.865846	-0.225617	1.157351	1.072711	-1.526085	-0.970908	-0.430787	-1.502818	-0.801968	0.112169
GENE2025X	Merged-chr3R-9247455-11	Merged-chr3R-9247455-11	1.0	-0.141893	1.361564	0.936464	0.400975	0.483485	0.088262	-1.062978	-1.001141	0.068200	-0.745761	-0.626682	0.239504
GENE3422X	Merged-chr2R-12163012-12	Merged-chr2R-12163012-12	1.0	0.179968	0.738825	0.430752	0.219882	-0.233724	0.028245	-0.704713	0.016952	0.152465	-0.805712	-0.139300	0.116360
GENE7158X	Merged-chr3L-19598734-12	Merged-chr3L-19598734-12	1.0	0.139137	0.414852	0.279761	0.192734	0.066912	0.044745	-0.638505	-0.004949	0.242257	-0.906893	-0.074313	0.244261
GENE6988X	Merged-chr3L-6173873-12	Merged-chr3L-6173873-12	1.0	0.669828	0.743794	0.699605	0.314988	-0.428412	-0.395908	-0.940918	0.215678	-0.072624	-0.820290	-0.215217	0.229475
GENE6507X	Merged-chrX-15086129-11	Merged-chrX-15086129-11	1.0	0.321161	1.125298	1.069965	0.187062	-0.559658	-0.166318	-1.152647	0.295055	-0.056812	-1.111208	-0.206815	0.254917
GENE4903X	Merged-chr3R-8013173-12	Merged-chr3R-8013173-12	1.0	0.490492	0.714921	0.550768	0.002792	0.005244	0.210271	-0.774069	0.090680	-0.103828	-1.162431	-0.058317	0.033477
GENE3492X	Merged-chr2R-21687619-10	Merged-chr2R-21687619-10	1.0	0.346710	0.586582	0.378498	0.147714	-0.109115	0.024770	-1.061541	0.193591	0.111596	-0.746090	-0.191477	0.318763
GENE3325X	Merged-chr3L-12002851-11	Merged-chr3L-12002851-11	1.0	0.107376	0.768545	0.795935	0.275053	-0.034444	-0.030464	-1.041561	0.141219	-0.073589	-0.747877	-0.309743	0.149550
GENE2333X	Merged-chrX-5323897-12	Merged-chrX-5323897-12	1.0	0.230621	0.783917	0.662889	0.911758	-0.542387	-0.122335	-0.846929	0.381319	0.472438	-1.283094	-0.415721	-0.232476
GENE2191X	Merged-chr2R-10813558-12	Merged-chr2R-10813558-12	1.0	0.266491	1.053056	0.861025	0.375605	-0.319065	-0.094827	-1.324398	-0.131991	0.153892	-1.062231	-0.302624	0.525066
GENE1696X	Merged-chr2R-7458865-11	Merged-chr2R-7458865-11	1.0	-0.102841	1.077498	1.649078	0.942474	0.013598	-0.456439	-1.937908	0.168515	-0.103280	-1.619841	-0.104535	0.473681
GENE1351X	Merged-chr3R-23781397-12	Merged-chr3R-23781397-12	1.0	0.024091	0.543017	0.245250	0.016491	-0.220708	-0.026246	-0.311761	0.334852	0.201038	-0.647278	-0.130638	-0.028108
GENE13851X	Merged-chr3L-16100577-4	Merged-chr3L-16100577-4	1.0	0.335625	1.168336	0.999791	1.074444	-0.412120	-0.096655	-1.089193	-0.468060	0.128703	-1.311945	-0.446041	0.117115
GENE33148X	Merged-chr2R-19889513-1	Merged-chr2R-19889513-1	1.0	0.088309	0.364483	0.591344	0.577537	-0.473911	-0.161326	-0.389663	-0.205015	-0.046312	-0.469414	0.022562	0.101407
GENE16458X	Merged-chrX-10522440-8	Merged-chrX-10522440-8	1.0	0.481988	0.843306	1.269154	0.614685	-1.006536	0.012902	-0.637137	-0.814108	0.753399	-0.985239	-0.187182	-0.345232
GENE11626X	Merged-chr2R-18846381-10	Merged-chr2R-18846381-10	1.0	-0.047795	0.677562	1.678730	0.905737	-0.310898	0.142758	-1.099296	-0.644612	0.339951	-0.769965	-0.618873	-0.253300
GENE11430X	Merged-chr3R-15351241-6	Merged-chr3R-15351241-6	1.0	0.116184	1.020455	0.686019	0.996194	-0.632655	0.132808	-1.353750	-0.470892	0.543709	-0.734367	-0.181174	-0.122531
GENE10499X	Merged-chr3R-15933872-11	Merged-chr3R-15933872-11	1.0	0.136152	0.606332	0.539649	0.526796	0.220242	0.000529	-0.922102	-0.265785	-0.091065	-0.664995	-0.329660	0.243906
GENE5548X	Merged-chr3R-9334690-12	Merged-chr3R-9334690-12	1.0	0.033593	0.459780	0.383085	0.915266	-0.126940	0.153649	-0.482750	-0.286481	0.193237	-0.545838	-0.535113	-0.161488
GENE6944X	Merged-chr2R-7812034-12	Merged-chr2R-7812034-12	1.0	-0.121252	1.148717	0.873553	0.187667	-0.091413	-0.068394	-0.547864	-0.154281	-0.109728	-0.851180	-0.184574	-0.081250
GENE31142X	Merged-chr2R-6440518-1	Merged-chr2R-6440518-1	1.0	-0.702348	1.657733	0.628118	0.298261	0.030432	-0.047338	-1.049313	0.183454	-0.009919	-0.875174	-0.159151	0.045245
GENE20227X	Merged-chr3R-1174312-1	Merged-chr3R-1174312-1	1.0	-0.565586	1.433855	1.053970	0.493850	-0.108956	0.134985	-0.569768	-0.398000	-0.029739	-0.708016	-0.385945	-0.350651
GENE4456X	Merged-chr3L-22749448-11	Merged-chr3L-22749448-11	1.0	0.119092	0.675475	0.475101	0.027222	0.081074	-0.118224	-0.370514	-0.085125	-0.039354	-0.477465	0.043129	-0.330411
GENE1427X	Merged-chr3R-4390379-12	Merged-chr3R-4390379-12	1.0	0.028660	1.073059	0.545057	-0.093096	0.089160	-0.038143	-0.455023	0.044295	-0.199689	-0.696541	-0.184689	-0.113049
GENE12541X	Merged-chr2R-13392005-11	Merged-chr2R-13392005-11	1.0	0.096692	1.139239	1.000927	-0.110133	-0.072581	0.193518	-0.863840	0.099289	-0.119941	-0.836634	-0.440867	-0.085668
GENE7484X	Merged-chr3R-11967453-9	Merged-chr3R-11967453-9	1.0	0.454529	1.179553	1.511854	-0.262893	-0.182809	0.585624	-0.716396	0.218004	-0.117968	-1.395139	-1.228751	-0.045607
GENE7353X	Merged-chr2L-10419220-12	Merged-chr2L-10419220-12	1.0	0.069801	0.868254	0.600867	-0.101404	-0.228058	0.354612	-0.454650	0.215421	-0.118155	-1.016755	0.017671	-0.207604
GENE6195X	Merged-chrX-19618524-11	Merged-chrX-19618524-11	1.0	0.286232	1.798239	0.976172	-0.599504	0.015054	0.103776	-1.438474	-0.135291	-0.003317	-1.026552	-0.221291	0.244955
GENE5521X	Merged-chr3L-17035673-12	Merged-chr3L-17035673-12	1.0	0.388028	1.317163	1.020963	-0.052991	-0.393180	0.089517	-0.878782	-0.009475	0.018295	-0.748524	-0.598708	-0.152305
GENE4636X	Merged-chr2R-13198884-12	Merged-chr2R-13198884-12	1.0	0.276313	1.413900	1.065434	-0.422285	-0.182199	0.083115	-0.865595	-0.107023	-0.103995	-1.262946	-0.119825	0.225106
GENE4171X	Merged-chr2R-18627936-12	Merged-chr2R-18627936-12	1.0	0.141701	0.912044	1.135088	0.108865	0.172018	0.158145	-1.089799	0.067031	0.129648	-0.925612	-0.515107	-0.294022
GENE3411X	Merged-chr2R-16047661-12	Merged-chr2R-16047661-12	1.0	0.512323	0.973195	0.920316	-0.023764	-0.121235	0.161674	-0.609702	0.163736	-0.200547	-1.251742	-0.454370	-0.069884
GENE2577X	Merged-chrX-6661440-11	Merged-chrX-6661440-11	1.0	-0.023374	0.937012	1.143555	-0.106436	-0.022698	0.047453	-1.210291	0.060263	0.199106	-1.011957	-0.222555	0.209923
GENE1910X	Merged-chr2L-3466164-11	Merged-chr2L-3466164-11	1.0	-0.043309	1.217111	1.234775	-0.191763	0.480856	0.213861	-0.883157	-0.053554	-0.438826	-1.434950	-0.104884	0.003839
GENE1872X	Merged-chr2R-19305173-12	Merged-chr2R-19305173-12	1.0	0.162705	0.522049	0.678194	-0.101089	-0.174402	-0.044202	-0.365815	0.068516	0.015650	-0.569097	-0.284619	0.092111
GENE1217X	Merged-chr3R-32052645-12	Merged-chr3R-32052645-12	1.0	0.043351	0.796585	0.729128	0.003253	0.065020	0.108769	-0.470832	-0.142336	-0.105191	-0.464482	-0.407412	-0.155852
GENE27X	Merged-chr2R-24903929-11	Merged-chr2R-24903929-11	1.0	0.477194	1.572760	1.400183	-0.251203	0.093644	0.484060	-1.258548	-0.127558	-0.320238	-1.681326	-0.730246	0.341280
GENE3920X	Merged-chr2R-18095426-11	Merged-chr2R-18095426-11	1.0	0.092802	0.679126	0.506835	0.203541	-0.088821	-0.102994	-0.246127	0.044939	-0.155427	-0.371293	-0.378954	-0.183628
GENE27049X	Merged-chr2L-17944477-2	Merged-chr2L-17944477-2	1.0	0.171077	1.299860	0.737774	0.535467	-0.481115	-0.473383	-0.379371	-0.155011	-0.199530	-0.475395	-0.486891	-0.093482
GENE18181X	Merged-chr3R-7452115-1	Merged-chr3R-7452115-1	1.0	0.077753	1.040039	0.776376	0.641306	-0.358549	0.043464	-0.750276	0.730073	-0.684160	-0.582599	-0.931515	-0.001913
GENE6981X	Merged-chr2L-4387071-12	Merged-chr2L-4387071-12	1.0	0.165276	0.918282	0.710115	0.199132	0.053960	-0.245404	-0.307434	-0.105490	0.050814	-0.587468	-0.521345	-0.330438
GENE23187X	Merged-chr2R-8492171-1	Merged-chr2R-8492171-1	1.0	0.119020	1.035654	0.397786	0.233331	-0.479137	0.105174	-0.387001	-0.187231	-0.018002	-0.474084	-0.484222	0.138712
GENE27614X	Merged-chr2L-20692300-2	Merged-chr2L-20692300-2	1.0	0.385672	0.955155	0.317984	0.552388	-0.567146	0.215576	-0.458890	-0.048211	-0.318985	-0.233593	-0.573161	-0.226789
GENE6900X	Merged-chr2R-13235012-12	Merged-chr2R-13235012-12	1.0	0.179769	1.154249	0.362821	0.106414	-0.281959	0.203859	-0.446563	-0.053157	0.042817	-0.608808	-0.458595	-0.200846
GENE3993X	Merged-chr3L-7511058-11	Merged-chr3L-7511058-11	1.0	0.064881	0.826049	0.371646	0.379546	-0.006732	0.186562	-0.490472	0.006987	-0.042903	-0.620886	-0.354656	-0.320022
GENE16804X	Merged-chr2R-13214745-3	Merged-chr2R-13214745-3	1.0	0.425212	1.441791	1.008928	-0.103971	-0.539873	0.406972	-0.706423	-0.328177	-0.056428	-0.260762	-0.311583	-0.975686
GENE8737X	Merged-chr3R-8670653-1	Merged-chr3R-8670653-1	1.0	-0.064136	1.442858	1.120124	-0.372194	-0.055271	0.274366	-0.648131	-0.227118	-0.328992	-0.253151	0.003930	-0.892285
GENE17179X	Merged-chr2L-9387862-1	Merged-chr2L-9387862-1	1.0	0.221896	1.515056	0.532858	0.043787	-0.446728	0.221480	-0.327228	-0.455963	0.087706	-0.441168	-0.452348	-0.499348
GENE9287X	Merged-chr3R-8301445-12	Merged-chr3R-8301445-12	1.0	0.171265	1.188829	0.572907	-0.461684	-0.136217	0.083618	-0.254522	-0.312485	-0.035023	-0.196601	-0.215348	-0.404738
GENE13399X	Merged-chr2L-653843-3	Merged-chr2L-653843-3	1.0	-0.632153	2.358705	1.322833	0.090295	-0.414504	0.676276	-0.637511	-0.451858	0.313376	-0.823614	-0.847657	-0.954188
GENE35850X	Merged-chr3L-16595151-1	Merged-chr3L-16595151-1	1.0	-0.354788	0.911529	0.439295	-0.408608	-0.444000	0.345528	-0.357346	0.082217	0.583306	0.139653	-0.448785	-0.488002
GENE23699X	Merged-chrX-18608320-2	Merged-chrX-18608320-2	1.0	-0.393306	1.130697	1.114415	0.281435	-0.502818	0.144498	-0.396364	-0.512780	0.355166	-0.496816	-0.164650	-0.559476
GENE19775X	Merged-chrX-22138289-1	Merged-chrX-22138289-1	1.0	-0.523879	1.084165	0.742049	0.814603	-0.071231	0.483355	-0.527675	-0.351170	0.159511	-0.651859	-0.666743	-0.491127
GENE19650X	Merged-chrX-1202398-1	Merged-chrX-1202398-1	1.0	-0.379261	1.309090	0.957177	0.299712	-0.490062	-0.108845	-0.385370	-0.499873	0.375114	-0.484151	-0.496033	-0.097500
GENE23191X	Merged-chr3R-23267395-1	Merged-chr3R-23267395-1	1.0	-0.305033	1.189783	0.518792	0.045941	-0.420850	0.748052	-0.310934	-0.429057	0.272299	-0.415897	-0.425847	-0.467250
GENE8655X	Merged-chr3L-12563933-10	Merged-chr3L-12563933-10	1.0	-0.533762	0.089270	2.093104	1.083474	0.189085	-0.775664	-0.364826	0.511987	0.006170	-0.990735	-1.397673	0.089570
GENE22851X	Merged-chr3R-4801414-2	Merged-chr3R-4801414-2	1.0	-0.080718	-0.466324	1.509643	0.215595	0.304462	-0.297492	-0.093160	0.238612	0.504793	-1.086896	-1.110269	0.361753
GENE15766X	Merged-chr2R-21862547-8	Merged-chr2R-21862547-8	1.0	0.160997	0.289585	2.221246	0.798816	-0.157977	-0.696507	-0.505429	0.140855	-0.098255	-0.709334	-1.268290	-0.175707
GENE14649X	Merged-chrX-15455904-6	Merged-chrX-15455904-6	1.0	-0.181307	0.217832	1.946587	0.774970	-0.011196	-1.238386	-0.194406	0.231623	0.413011	-0.895601	-1.271607	0.208481
GENE13163X	Merged-chr3L-12188824-9	Merged-chr3L-12188824-9	1.0	-0.452943	0.085564	1.022340	0.792217	0.230993	-0.005743	-0.467279	0.699134	-0.022189	-0.433413	-1.006428	-0.442252
GENE12088X	Merged-chr3R-31622114-7	Merged-chr3R-31622114-7	1.0	-0.915816	0.043349	1.061216	0.836824	0.549577	-0.704723	-0.627543	0.692485	-0.105926	-0.352590	-0.533977	0.057124
GENE26535X	Merged-chr2L-901282-5	Merged-chr2L-901282-5	1.0	-0.671256	0.323853	1.049777	0.573242	0.620248	-0.253790	-0.675539	0.555590	-0.388310	-0.067439	-0.825786	-0.240591
GENE26471X	Merged-chrX-18063276-4	Merged-chrX-18063276-4	1.0	-0.521714	-0.046567	1.438156	0.526080	0.573849	-0.293908	-0.525523	0.252097	-0.690000	-0.041371	-0.665356	-0.005744
GENE12993X	Merged-chr3L-17584261-8	Merged-chr3L-17584261-8	1.0	-1.284083	1.174417	0.854777	0.407774	0.031906	-0.797558	-0.870091	0.376244	0.501938	-0.998244	0.501707	0.101212
GENE12098X	Merged-chr3L-15520576-8	Merged-chr3L-15520576-8	1.0	-0.586554	0.640383	1.587202	0.939044	0.243983	-0.561986	-0.834606	-0.087345	0.518678	-1.277569	-0.653638	0.072408
GENE20486X	Merged-chr3R-7847074-7	Merged-chr3R-7847074-7	1.0	-0.455711	0.413283	0.668882	0.925360	0.485418	-0.346595	-0.465483	0.077079	0.548840	-1.098261	-0.599044	-0.153768
GENE15750X	Merged-chr3R-18749409-2	Merged-chr3R-18749409-2	1.0	-0.453224	0.618145	1.514823	1.413383	0.066982	-0.804892	-0.947147	-0.428858	0.351892	-0.346335	-0.856195	-0.128576
GENE13352X	Merged-chrX-4770635-3	Merged-chrX-4770635-3	1.0	-0.740912	0.595398	2.037230	0.136689	0.094012	-0.546518	-0.746480	-0.347275	1.057719	-0.935066	-0.596945	-0.007851
GENE12227X	Merged-chr3L-9689476-7	Merged-chr3L-9689476-7	1.0	-0.268539	0.406022	0.965944	0.925041	0.393441	-0.953108	-0.836996	0.601793	0.927112	-1.198342	-0.832909	-0.129460
GENE9011X	Merged-chr2R-5488500-6	Merged-chr2R-5488500-6	1.0	-0.962105	0.893462	2.178651	1.091571	-0.210050	-0.740358	-0.655388	0.147029	0.359437	-1.365223	-0.986924	0.249897
GENE7179X	Merged-chr3L-11655094-8	Merged-chr3L-11655094-8	1.0	-0.648634	0.313367	2.320280	1.173947	0.325914	-0.643281	-0.664766	0.062834	0.609622	-1.368616	-1.149612	-0.331056
GENE8690X	Merged-chr2L-9719165-9	Merged-chr2L-9719165-9	1.0	-0.196927	0.719199	1.996887	0.719069	0.197278	-0.390162	-0.642001	-0.044078	0.263967	-1.508353	-0.803372	-0.311508
GENE15520X	Merged-chr2L-22241647-5	Merged-chr2L-22241647-5	1.0	-0.049570	0.877955	1.802496	0.315739	-0.066586	0.074258	-0.831656	0.224821	-0.096685	-1.201261	-0.826809	-0.222701
GENE15226X	Merged-chr3R-16757175-4	Merged-chr3R-16757175-4	1.0	0.119556	0.880846	1.798901	1.034954	-0.350305	-0.968715	0.106777	-0.188409	0.368142	-0.972909	-0.997042	-0.831795
GENE8678X	Merged-chr3R-15329177-4	Merged-chr3R-15329177-4	1.0	-0.039847	0.393459	2.081685	1.225891	-0.068476	-0.450483	-0.538521	0.257311	-0.082121	-1.389349	-1.176874	-0.212674
GENE7045X	Merged-chr3R-29619071-11	Merged-chr3R-29619071-11	1.0	-0.074267	0.384972	1.200554	0.162032	-0.144117	0.050884	-0.604959	-0.153743	0.247693	-0.638008	-0.050912	-0.380128
GENE4253X	Merged-chr2L-3188685-9	Merged-chr2L-3188685-9	1.0	-0.348581	0.805886	2.141930	0.849987	-0.021115	-0.473437	-0.780923	0.368295	0.285048	-1.710910	-0.919229	-0.196952
GENE3931X	Merged-chr3R-28205778-11	Merged-chr3R-28205778-11	1.0	-0.495277	0.553002	2.301671	0.855440	0.168966	-0.607034	-0.652866	0.253467	0.195638	-1.344034	-1.091537	-0.137436
GENE3052X	Merged-chr2R-23108871-9	Merged-chr2R-23108871-9	1.0	-0.648796	0.712345	2.544042	1.095086	0.243219	-0.580742	-1.029852	0.266215	0.252132	-1.684720	-0.875877	-0.293050
GENE2935X	Merged-chrX-8427543-11	Merged-chrX-8427543-11	1.0	-0.168633	1.037716	1.337815	0.563341	-0.334919	-0.258834	-0.552700	-0.125384	0.286415	-1.288248	-0.690573	0.194002
GENE2543X	Merged-chr3L-16036526-8	Merged-chr3L-16036526-8	1.0	-0.597221	0.838576	2.215693	0.962647	-0.155902	-0.819314	-0.636568	0.425213	0.008202	-1.592705	-0.846267	0.197645
GENE2306X	Merged-chr2L-377495-6	Merged-chr2L-377495-6	1.0	-0.080731	0.488889	2.129165	0.525408	-0.125774	-0.482231	-0.611292	0.174061	0.168927	-1.082443	-0.854606	-0.249372
GENE2299X	Merged-chr3R-6346593-10	Merged-chr3R-6346593-10	1.0	0.082061	0.525910	1.940453	0.801347	0.010769	-0.506222	-0.396392	0.087647	-0.221624	-1.212895	-0.925310	-0.185744
GENE25X	Merged-chr2R-8809744-8	Merged-chr2R-8809744-8	1.0	-0.499276	0.735693	2.102536	0.887731	0.007887	-0.676075	-0.589701	0.254676	0.155570	-1.501291	-0.769726	-0.108023
GENE7859X	Merged-chr2L-17405678-10	Merged-chr2L-17405678-10	1.0	-0.626804	0.327215	2.954892	0.774714	-0.132728	-0.304132	-1.624343	0.177021	0.448567	-1.442099	-0.808786	0.256484
GENE14350X	Merged-chrX-11917248-5	Merged-chrX-11917248-5	1.0	-0.462360	0.290022	2.066260	0.191906	-0.386316	-0.017161	-0.963029	-0.271248	0.275050	-1.182260	-0.248670	0.707806
GENE12335X	Merged-chr2L-18608768-6	Merged-chr2L-18608768-6	1.0	-0.381930	0.805485	2.500219	0.709006	0.177919	-0.195872	-1.570378	-0.257218	0.057880	-0.810600	-0.886360	-0.148152
GENE7152X	Merged-chr3R-29721367-9	Merged-chr3R-29721367-9	1.0	-0.176446	0.306850	2.299346	0.692395	-0.053652	-0.575049	-0.893021	0.645619	0.117250	-1.258902	-0.917820	-0.186570
GENE4750X	Merged-chr3R-29316131-6	Merged-chr3R-29316131-6	1.0	-0.753497	0.854356	2.830291	1.047899	0.597577	-0.692386	-1.982050	0.239268	0.522080	-1.479789	-1.202037	0.018289
GENE3123X	Merged-chr3R-9719026-11	Merged-chr3R-9719026-11	1.0	-1.359196	0.529192	3.026206	0.818896	0.274445	-0.362013	-0.879873	0.193044	0.507326	-2.009063	-0.985844	0.246881
GENE9129X	Merged-chr3L-765344-6	Merged-chr3L-765344-6	1.0	-1.335015	0.524882	2.819521	1.269451	0.263528	-1.018226	-1.752713	0.535677	0.332530	-1.337134	-0.524332	0.221831
GENE25909X	Merged-chr3R-24565678-6	Merged-chr3R-24565678-6	1.0	-0.734660	0.255184	1.101326	0.620960	-0.007232	-0.568468	-0.739449	0.394873	0.374515	-0.574898	-0.195421	0.073269
GENE18348X	Merged-chrX-2690252-5	Merged-chrX-2690252-5	1.0	-0.810277	0.221871	1.707316	0.600128	-0.223064	-0.648315	-0.815813	0.364979	0.343575	-0.398551	-0.450661	0.108813
GENE10381X	Merged-chr3L-12715619-8	Merged-chr3L-12715619-8	1.0	-1.306273	-0.096463	2.553182	1.305283	0.357880	-0.294756	-1.314687	0.700501	0.265888	-1.602269	-0.168217	-0.400070
GENE4829X	Merged-chr3R-18795169-10	Merged-chr3R-18795169-10	1.0	-0.966436	-0.195079	1.650662	1.082532	0.311209	-0.351402	-0.908146	0.373395	-0.099199	-1.017783	-0.328850	0.449097
GENE10432X	Merged-chr3R-21270148-12	Merged-chr3R-21270148-12	1.0	-0.120755	0.669518	0.789715	0.357688	-0.242655	-0.541744	-0.325371	0.259370	-0.037749	-0.618860	-0.332669	0.143512
GENE20509X	Merged-chr3L-20261218-3	Merged-chr3L-20261218-3	1.0	-0.540640	0.556512	1.085565	0.953416	-0.335690	-0.674768	-0.544665	0.978999	-0.415052	-0.677584	-0.693704	0.307612
GENE19046X	Merged-chr3L-4235967-4	Merged-chr3L-4235967-4	1.0	-0.079679	1.235391	1.155538	0.493671	-0.782431	-0.748470	-0.655156	0.131313	0.283461	-0.757296	-0.628488	0.352146
GENE6065X	Merged-chr2R-11988776-12	Merged-chr2R-11988776-12	1.0	-0.524291	0.822658	1.024181	0.388926	-0.287440	-0.480069	-0.602063	0.193523	0.193271	-0.730570	-0.166320	0.168193
GENE13066X	Merged-chrX-14228269-7	Merged-chrX-14228269-7	1.0	-1.174302	0.866906	1.779984	0.248985	-0.069982	-0.730993	-0.657993	0.012064	0.818197	-1.159031	-0.373794	0.439960
GENE7376X	Merged-chr3L-6695964-9	Merged-chr3L-6695964-9	1.0	-1.112904	1.478223	1.779699	1.075161	-0.745874	-0.689964	-1.412456	0.371733	0.654941	-1.591247	-0.707519	0.900207
GENE5242X	Merged-chr2L-8399357-1	Merged-chr2L-8399357-1	1.0	-1.317080	1.148158	2.180187	0.391811	-0.526417	-0.796599	-0.292476	0.274168	0.529929	-1.598401	-0.438237	0.444954
GENE3047X	Merged-chr2L-4981268-12	Merged-chr2L-4981268-12	1.0	-0.194822	0.590545	0.266340	0.140918	-0.405733	-0.288020	-0.427033	0.319316	0.271359	-0.719314	0.190050	0.256395
GENE2381X	Merged-chr2L-2885937-11	Merged-chr2L-2885937-11	1.0	-0.512398	0.869783	0.947361	0.279547	0.118191	-0.271900	-0.609999	0.096379	0.128318	-1.284272	-0.103484	0.342475
GENE8132X	Merged-chr3R-27913220-1	Merged-chr3R-27913220-1	1.0	-0.906654	0.944348	1.921662	0.527119	0.132293	-0.491341	-0.912944	0.463711	-0.297769	-1.124649	-0.351927	0.096151
GENE36645X	Merged-chrX-18341295-1	Merged-chrX-18341295-1	1.0	-0.392824	0.605757	0.592804	-0.077446	0.375704	-0.165824	-0.395451	0.180661	-0.248797	-0.478270	-0.200430	0.204117
GENE22490X	Merged-chr3R-25931478-3	Merged-chr3R-25931478-3	1.0	-0.536101	0.565042	1.554898	0.106313	0.582915	-0.669882	-0.540111	0.255069	-0.176348	-0.672694	-0.688790	0.219690
GENE21634X	Merged-chr2L-13436893-6	Merged-chr2L-13436893-6	1.0	-0.627927	0.246341	1.632780	0.612049	-0.040738	-0.227469	-0.638462	0.661676	-0.315779	-0.988530	-0.188939	-0.125002
GENE16379X	Merged-chr2R-14514046-5	Merged-chr2R-14514046-5	1.0	-1.044204	1.257420	2.366121	0.300405	0.346534	-0.411120	-1.051642	1.131175	-1.395657	-1.307311	0.096640	-0.288359
GENE7028X	Merged-chr2L-3929909-11	Merged-chr2L-3929909-11	1.0	-1.162605	0.992126	2.049823	0.804242	0.216081	-0.649391	-0.712370	0.504828	0.187322	-1.287684	-1.013918	0.071545
GENE1216X	Merged-chr2R-17675600-8	Merged-chr2R-17675600-8	1.0	-1.017026	0.919675	2.124399	0.791583	0.040707	-0.498695	-0.771931	0.341054	0.189783	-1.528563	-0.590080	-0.000907
GENE7283X	Merged-chr3L-16972161-10	Merged-chr3L-16972161-10	1.0	-0.583524	0.893765	2.187020	0.528988	0.022709	-0.594341	-1.292402	0.500043	-0.336171	-0.818331	-0.425174	-0.082580
GENE15859X	Merged-chr3R-23051517-7	Merged-chr3R-23051517-7	1.0	-0.248335	0.909694	1.564165	0.505360	0.022311	-1.266167	-1.050411	0.509827	-0.255281	-0.491787	0.173852	-0.373228
GENE9150X	Merged-chr2R-23366288-2	Merged-chr2R-23366288-2	1.0	-0.643888	1.004117	1.671838	0.220930	0.138620	-0.554000	-0.654562	0.491358	-0.448015	-0.398013	-0.465491	-0.362894
GENE8163X	Merged-chr3R-4471258-9	Merged-chr3R-4471258-9	1.0	-0.062129	1.186081	1.763078	0.758972	0.075246	0.016339	-1.776705	0.503342	-0.491736	-0.896519	-0.715834	-0.360135
GENE6594X	Merged-chr2R-8753328-7	Merged-chr2R-8753328-7	1.0	-0.978105	0.764995	2.991974	0.598700	-0.088282	-0.832783	-0.992435	0.246001	0.066195	-1.116591	-0.388209	-0.271459
GENE15405X	Merged-chr2R-23688216-7	Merged-chr2R-23688216-7	1.0	-1.044678	0.915191	1.620309	0.300953	-0.212088	-0.479445	-0.589024	0.785747	-0.147105	-0.941921	-0.389135	0.181196
GENE36771X	Merged-chrX-15825115-2	Merged-chrX-15825115-2	1.0	-0.479103	0.287273	0.888259	0.325799	-0.283765	-0.262324	-0.482355	0.597123	0.290520	-0.586342	-0.299813	0.004727
GENE25522X	Merged-chr2R-16647122-3	Merged-chr2R-16647122-3	1.0	-0.112599	0.181695	1.325415	0.567996	-0.788306	-0.776196	-0.121861	0.776488	0.662918	-0.779344	-0.797375	-0.138832
GENE20726X	Merged-chr3R-22559400-3	Merged-chr3R-22559400-3	1.0	-0.664001	0.355380	1.308331	0.473736	-0.261110	-0.029211	-0.668501	0.406869	0.202888	-0.815267	-0.095321	-0.213791
GENE20180X	Merged-chr3L-2467336-1	Merged-chr3L-2467336-1	1.0	-0.383233	0.122796	1.280327	0.530550	-0.491469	-0.483519	-0.387133	0.719167	0.622472	-0.485588	-0.497409	-0.546960
GENE18326X	Merged-chr2R-14289539-5	Merged-chr2R-14289539-5	1.0	-0.755613	0.835090	1.364444	0.556016	-0.947375	-0.107816	-0.760903	0.536982	0.838517	-0.936666	-0.177929	-0.444747
GENE14981X	Merged-chr2R-15323429-3	Merged-chr2R-15323429-3	1.0	0.086342	0.284653	1.595345	0.671527	-0.976906	-0.335853	-0.782221	0.763948	0.642967	-0.965657	-0.988317	0.004173
GENE21671X	Merged-chr2R-21795993-6	Merged-chr2R-21795993-6	1.0	-0.355201	0.817164	1.203203	0.412155	0.266550	0.078976	-0.833828	-0.160409	-0.117821	-1.011017	-0.723939	0.424167
GENE13431X	Merged-chrY-1773249-8	Merged-chrY-1773249-8	1.0	-0.469723	0.739562	1.044181	-0.119010	0.305828	0.039087	-0.293824	-0.222998	0.006680	-0.556952	-0.743775	0.270943
GENE11728X	Merged-chrX-3693794-5	Merged-chrX-3693794-5	1.0	-0.231597	1.030765	0.956094	0.270778	0.409431	0.376592	-0.675379	-0.610459	-0.361060	-1.331483	-0.074762	0.241079
GENE10976X	Merged-chr3R-24038850-9	Merged-chr3R-24038850-9	1.0	-0.064989	0.690865	1.071086	0.541469	0.618426	-0.250533	-0.504833	0.002672	-0.435149	-0.776138	-0.849341	-0.043534
GENE7193X	Merged-chr2L-14583353-10	Merged-chr2L-14583353-10	1.0	-0.136883	0.700128	0.893576	0.443321	-0.134875	-0.200722	-0.759231	-0.121072	0.194489	-0.871087	-0.766614	0.758971
GENE5840X	Merged-chr2L-2766243-11	Merged-chr2L-2766243-11	1.0	-0.016833	0.843244	0.903072	0.320038	0.010941	0.079090	-0.551086	0.172899	-0.070305	-1.397840	-0.510877	0.217657
GENE10026X	Merged-chrX-16254855-2	Merged-chrX-16254855-2	1.0	-0.234134	0.721109	1.801829	0.052877	0.037341	0.089308	-1.011226	-0.027693	-0.134792	-1.190564	-0.534045	0.429991
GENE14857X	Merged-chr2L-4958634-3	Merged-chr2L-4958634-3	1.0	-0.315323	0.466777	1.726939	0.330164	0.550526	0.226752	-1.314662	-0.203566	0.423068	-1.257251	-0.730707	0.097284
GENE9594X	Merged-chr2R-8132306-8	Merged-chr2R-8132306-8	1.0	-0.162929	0.615852	1.908436	-0.071745	0.846864	0.306455	-0.807567	-0.273476	-0.208822	-1.206725	-0.889604	-0.056737
GENE7402X	Merged-chr2L-7012960-6	Merged-chr2L-7012960-6	1.0	-0.695472	0.759859	1.288855	0.889601	-0.137807	0.211349	-0.711108	-0.086435	0.603685	-1.770191	-0.709735	0.357399
GENE13389X	Merged-chr3R-27407619-9	Merged-chr3R-27407619-9	1.0	-0.930162	0.546868	0.992595	0.307439	-0.221970	0.362624	-0.406859	0.274828	0.968254	-1.072162	-0.445429	-0.376026
GENE11412X	Merged-chr3R-23868591-9	Merged-chr3R-23868591-9	1.0	-0.568383	1.171721	1.331156	0.908157	-0.493212	-0.018524	-0.584804	-0.119316	0.513392	-1.591090	-0.669705	0.120608
GENE3126X	Merged-chr3R-12076424-9	Merged-chr3R-12076424-9	1.0	-0.439653	1.150726	1.351366	0.612653	-0.230379	-0.206907	-0.633721	-0.100474	0.275096	-1.534328	-0.641090	0.396711
GENE2209X	Merged-chr3L-3090810-9	Merged-chr3L-3090810-9	1.0	-0.443665	0.424991	0.851058	0.852797	-0.492770	-0.100055	-0.258275	0.036055	0.091900	-1.458067	-0.230004	0.726036
GENE6094X	Merged-chr3L-20321869-7	Merged-chr3L-20321869-7	1.0	-1.350008	1.427900	1.459749	1.244170	-0.406193	-0.062790	-1.365104	0.246367	0.578185	-1.469831	-0.747224	0.444780
GENE33699X	Merged-chr2L-17806722-5	Merged-chr2L-17806722-5	1.0	-0.619341	0.365211	0.548758	0.480482	0.114873	0.154955	-0.623368	0.311991	0.317752	-0.752495	-0.767625	0.468807
GENE17523X	Merged-chr2R-17858855-7	Merged-chr2R-17858855-7	1.0	-0.923570	0.748315	1.221196	1.243675	-0.815853	-0.327283	-0.929623	-0.115806	0.550163	-1.128271	0.032403	0.444655
GENE4655X	Merged-chr2R-16320732-12	Merged-chr2R-16320732-12	1.0	-0.515804	1.301839	0.921320	1.117948	-0.798788	-0.122635	-1.555032	0.581124	0.644123	-1.421054	-0.426154	0.273113
GENE7917X	Merged-chr3L-21157901-9	Merged-chr3L-21157901-9	1.0	-1.453201	0.536529	1.428365	0.771462	-0.056429	-0.370771	-0.500364	0.405616	0.454460	-1.637558	-0.370331	0.792222
GENE18578X	Merged-chr3R-8101227-8	Merged-chr3R-8101227-8	1.0	-0.627283	0.703196	0.777977	0.572961	0.034296	-0.380731	-0.326939	0.056272	0.394842	-1.269397	-0.205776	0.270581
GENE4222X	Merged-chr3R-22381335-12	Merged-chr3R-22381335-12	1.0	-0.770081	0.490835	0.684003	0.122108	0.244106	-0.300468	0.030288	0.308110	0.310664	-0.722416	-0.479048	0.081900
GENE1788X	Merged-chr3R-10547804-11	Merged-chr3R-10547804-11	1.0	-1.811159	1.461648	2.223434	1.062888	-0.465685	-0.298305	-1.150828	0.470346	0.730925	-2.328241	-0.566349	0.671326
GENE6728X	Merged-chr3L-3077929-9	Merged-chr3L-3077929-9	1.0	-1.203946	0.236002	1.069320	0.963167	0.211624	0.255615	-1.422112	0.255565	0.576732	-1.058077	-0.187028	0.303137
GENE24609X	Merged-chrX-2447419-3	Merged-chrX-2447419-3	1.0	-0.692343	0.048941	0.478598	0.948549	0.401080	-0.519898	-0.696831	0.340324	0.492788	-0.841287	0.005327	0.034752
GENE22208X	Merged-chrX-19596381-6	Merged-chrX-19596381-6	1.0	-0.864667	-0.155041	0.814467	0.438844	-0.183926	0.575386	-0.869974	0.297829	0.338532	-0.312404	-0.550866	0.471820
GENE3470X	Merged-chr2R-12589291-11	Merged-chr2R-12589291-11	1.0	-0.520529	0.183348	0.346598	0.741160	-0.348938	-0.006400	-0.700613	0.369523	0.370161	-0.777315	-0.085520	0.428526
GENE32517X	Merged-chr2L-20175664-1	Merged-chr2L-20175664-1	1.0	-0.533625	1.165195	1.407024	-0.623237	-0.685203	0.541588	0.381263	0.565129	-0.722129	-0.676711	-0.693809	-0.125484
GENE30276X	Merged-chr3R-13758324-2	Merged-chr3R-13758324-2	1.0	-0.344234	0.478667	1.108777	-0.406529	-0.443349	0.169575	0.168178	0.590271	-0.176298	-0.438386	-0.448351	-0.258320
GENE29870X	Merged-chr2R-24330503-4	Merged-chr2R-24330503-4	1.0	-0.158399	0.560475	0.712665	-0.718944	-0.470562	-0.013420	0.619119	0.411368	-0.338409	-0.453387	-0.487951	0.337445
GENE27999X	Merged-chr3R-4370431-1	Merged-chr3R-4370431-1	1.0	-0.392602	0.664007	0.652966	-0.123908	-0.460968	0.452452	0.022796	-0.051487	-0.103114	-0.457647	-0.234691	0.032198
GENE22972X	Merged-chr2L-4936417-1	Merged-chr2L-4936417-1	1.0	-0.412162	1.035109	0.846905	-0.475359	-0.188872	0.085923	0.094138	0.018694	-0.541601	-0.172863	-0.523047	0.233136
GENE18204X	Merged-chr3R-26111063-3	Merged-chr3R-26111063-3	1.0	-0.212185	1.094768	0.960219	-0.125863	-0.869976	0.583723	0.376329	-0.154157	-0.409409	-0.527477	-0.327141	-0.388830
GENE17541X	Merged-chr3L-24787553-2	Merged-chr3L-24787553-2	1.0	-0.486952	1.137737	1.660406	-0.575635	-0.638042	0.082369	0.484643	1.009124	-0.675680	-0.629435	-0.646783	-0.721753
GENE16173X	Merged-chr3L-8753603-4	Merged-chr3L-8753603-4	1.0	-0.256607	1.116370	1.769983	-0.168320	-0.983440	-0.108295	0.365161	0.460754	-1.034599	-0.971742	-0.387698	0.198432
GENE15918X	Merged-chr3R-3391024-1	Merged-chr3R-3391024-1	1.0	0.209286	0.594406	0.881110	-0.031158	-0.720320	0.026973	0.197971	0.229642	-0.293793	-0.713566	-0.441601	0.061050
GENE32995X	Merged-chr2R-21334065-1	Merged-chr2R-21334065-1	1.0	0.586796	0.368445	1.411648	-0.047880	-1.339914	0.549985	-0.088125	0.584411	-0.911051	-0.263874	-0.631698	-0.218743
GENE20015X	Merged-chr3R-17605015-3	Merged-chr3R-17605015-3	1.0	-0.281396	0.237541	1.180177	0.196088	-0.927947	-0.149463	0.292745	0.464404	0.178847	-0.918429	-0.403112	0.130545
GENE18606X	Merged-chr2R-19414491-1	Merged-chr2R-19414491-1	1.0	0.439101	1.141272	2.488964	-1.512603	-0.832318	0.394761	1.014776	0.186375	-0.679296	-1.626604	-1.328072	0.313644
GENE11351X	Merged-chrX-10826138-1	Merged-chrX-10826138-1	1.0	-0.339538	0.383986	1.376391	0.292972	-1.003572	-0.213222	0.237625	0.220753	0.117664	-0.993093	0.015773	-0.095738
GENE9659X	Merged-chr3L-25613380-7	Merged-chr3L-25613380-7	1.0	-1.270459	0.772672	1.003897	0.868437	-0.700185	0.240799	0.526306	0.461859	0.072051	-1.937975	-0.654574	0.617172
GENE26822X	Merged-chr2R-19415296-3	Merged-chr2R-19415296-3	1.0	-0.813839	0.498530	0.317441	0.596207	-0.694316	-0.085867	0.191553	0.265866	0.321573	-0.981073	0.290707	0.093217
GENE18584X	Merged-chrX-10823057-3	Merged-chrX-10823057-3	1.0	-0.465442	0.211706	0.358474	0.562645	-0.399255	0.048529	0.271175	0.139012	0.449694	-0.780005	-0.427283	0.030749
GENE6938X	Merged-chr3R-4346237-9	Merged-chr3R-4346237-9	1.0	-0.386903	0.698723	1.115796	0.373767	-0.581070	-0.485712	0.765539	-0.228016	0.273485	-1.444000	-0.502518	0.400910
GENE27491X	Merged-chr3L-15935689-1	Merged-chr3L-15935689-1	1.0	-0.364918	0.646830	0.485984	0.245485	-0.999283	0.175045	0.565872	0.069437	-0.263113	-0.989538	0.092513	0.335686
GENE36885X	Merged-chr3L-20481546-1	Merged-chr3L-20481546-1	1.0	-0.575071	0.172853	0.902290	0.205893	-0.702220	-0.143796	0.673543	0.120694	-0.272432	-0.695580	0.140244	0.173583
GENE34182X	Merged-chr3R-1709507-1	Merged-chr3R-1709507-1	1.0	-0.954727	1.242088	0.774472	0.267224	-1.173625	0.168827	0.289650	0.660356	-0.051543	-1.161494	-0.030249	-0.030980
GENE27663X	Merged-chrX-11324887-2	Merged-chrX-11324887-2	1.0	-0.583955	0.960014	0.176349	0.560222	-0.723849	0.370054	0.493246	0.136273	-0.756154	-0.716313	-0.190509	0.274621
GENE15321X	Merged-chr2L-22921134-4	Merged-chr2L-22921134-4	1.0	-0.498978	1.071047	1.279875	-0.035937	-0.626329	-0.392002	-0.509151	-0.901387	0.117225	0.422101	-0.462458	0.535994
GENE23334X	Merged-chr3R-18093054-1	Merged-chr3R-18093054-1	1.0	-0.309859	1.192752	0.785106	0.349141	-0.426759	-0.419909	-0.315812	-0.435156	-0.143819	-0.421692	-0.431871	0.577877
GENE36191X	Merged-chr3R-971473-1	Merged-chr3R-971473-1	1.0	-0.516250	1.063898	0.724984	0.659536	-0.645304	-0.295725	-0.519898	-0.112813	-0.175144	-0.301678	-0.335814	0.454207
GENE33125X	Merged-chr3R-30147488-3	Merged-chr3R-30147488-3	1.0	0.074548	1.012038	0.359473	0.601861	-0.223680	-0.547720	-0.445457	-0.566252	-0.295182	-0.549888	-0.240348	0.820609
GENE31235X	Merged-chr3R-29094105-2	Merged-chr3R-29094105-2	1.0	-0.246957	1.217874	0.205707	0.087316	-0.368475	-0.362725	-0.252434	-0.375508	0.132578	-0.364223	-0.372759	0.699605
GENE21043X	Merged-chrX-12457793-4	Merged-chrX-12457793-4	1.0	-0.561316	1.284889	1.389295	0.865703	-0.075396	-0.709946	-0.565705	-0.737309	-0.761681	-0.049905	-0.731379	0.652751
GENE19697X	Merged-chr3R-10408344-1	Merged-chr3R-10408344-1	1.0	-0.367960	1.376100	1.014994	0.784951	-0.496681	-0.488006	-0.374472	-0.507368	-0.524519	-0.490261	-0.503180	0.576402
GENE27705X	Merged-chr2L-3639934-2	Merged-chr2L-3639934-2	1.0	0.029026	0.311488	0.914100	-0.143580	-0.025565	-0.561774	0.020844	-0.285617	-0.120832	-0.243660	-0.575565	0.681138
GENE36164X	Merged-chr3L-19649841-1	Merged-chr3L-19649841-1	1.0	-0.157058	0.594162	0.583320	-0.259242	-0.281758	-0.277689	-0.161672	0.015096	-0.294532	-0.278750	-0.284780	0.802902
GENE32868X	Merged-chr2R-7064400-1	Merged-chr2R-7064400-1	1.0	-0.387184	0.625039	0.368243	-0.442252	-0.175022	-0.155002	-0.389819	0.196534	-0.498409	0.074938	0.032741	0.750193
GENE29867X	Merged-chrX-14136660-3	Merged-chrX-14136660-3	1.0	-0.362614	0.980274	1.144073	-0.432114	-0.473974	-0.466295	-0.368899	0.105017	0.042486	-0.468293	-0.479711	0.780050
GENE36936X	Merged-chrX-23261026-1	Merged-chrX-23261026-1	1.0	-0.121027	0.625353	0.614546	-0.217820	-0.254412	-0.250696	-0.125362	-0.258938	-0.266076	-0.251665	-0.257171	0.763267
GENE37327X	Merged-chr3R-3208075-1	Merged-chr3R-3208075-1	1.0	-0.171856	0.594309	0.839564	-0.273371	-0.297682	0.048537	-0.176648	-0.303051	-0.311535	-0.294426	-0.300954	0.647112
GENE36925X	Merged-chr3R-1296127-1	Merged-chr3R-1296127-1	1.0	-0.084768	0.636956	0.262770	-0.172051	-0.219607	-0.216503	-0.088677	-0.223379	-0.229314	-0.217313	-0.221908	0.773794
GENE20745X	Merged-chr3R-19854215-3	Merged-chr3R-19854215-3	1.0	0.105669	1.171106	0.654830	0.073127	-0.324973	-0.292157	-0.242030	0.235965	-0.647696	-0.547960	-0.896302	0.710420
GENE36188X	Merged-chrX-14073456-1	Merged-chrX-14073456-1	1.0	-0.271494	0.747992	0.161542	0.328165	-0.367749	-0.037064	-0.276868	0.142938	-0.383918	-0.363945	-0.371572	0.691973
GENE32874X	Merged-chr3R-18728468-1	Merged-chr3R-18728468-1	1.0	-0.508122	1.359607	0.297370	0.121159	-0.049366	-0.277813	-0.511835	0.528944	-0.377089	-0.633336	-0.647904	0.698385
GENE26865X	Merged-chr3L-9247774-7	Merged-chr3L-9247774-7	1.0	-0.389711	0.461660	0.586631	0.337763	-0.714108	0.017210	-0.398956	0.033014	-0.171193	0.005813	-0.518469	0.750345
GENE15303X	Merged-chr2R-4701355-11	Merged-chr2R-4701355-11	1.0	-0.104462	0.464462	0.905761	0.072569	-0.141448	-1.338864	0.146224	0.144280	-0.031669	-0.796166	0.316261	0.363053
GENE6018X	Merged-chrX-6759737-5	Merged-chrX-6759737-5	1.0	0.123190	0.364041	0.168191	-0.317142	0.240040	-0.718020	0.208708	0.138634	-0.161644	-0.496447	0.142764	0.307684
GENE30200X	Merged-chr2L-5774449-3	Merged-chr2L-5774449-3	1.0	-0.551646	0.466630	0.822521	0.433724	-0.682713	-0.673210	0.263196	-0.170249	-0.059572	-0.675685	0.187893	0.639111
GENE32310X	Merged-chr3L-24124244-1	Merged-chr3L-24124244-1	1.0	-0.244688	0.257575	0.243872	0.218180	-0.332704	-0.839403	0.511264	-0.585986	0.202425	-0.309898	0.417766	0.461596
GENE30349X	Merged-chrX-71919-1	Merged-chrX-71919-1	1.0	-0.954407	0.380388	1.334027	0.115678	-0.621631	-0.225685	0.726569	-0.187744	-0.065548	-0.838057	0.250649	0.085761
GENE14578X	Merged-chr2R-20987419-1	Merged-chr2R-20987419-1	1.0	-0.650228	0.615975	1.282800	0.902094	-0.815716	-0.803357	0.196591	-0.267296	0.254238	-0.806570	-0.053936	0.145405
GENE13581X	Merged-chrX-15704153-12	Merged-chrX-15704153-12	1.0	-0.422888	0.464924	0.555219	0.080236	-0.342772	-0.491428	0.025495	0.240279	0.197544	-0.758354	0.132387	0.319359
GENE26717X	Merged-chr3R-13052285-1	Merged-chr3R-13052285-1	1.0	-0.326893	0.125063	0.438028	-0.377648	0.127780	-0.403036	-0.332137	-0.126647	0.922754	-0.404498	0.288076	0.069158
GENE34157X	Merged-chr3L-11935417-1	Merged-chr3L-11935417-1	1.0	-0.197862	0.214618	0.528307	-0.281527	-0.304555	-0.300408	-0.202654	-0.309598	0.772951	-0.301490	0.207477	0.174741
GENE31644X	Merged-chr2L-15120657-1	Merged-chr2L-15120657-1	1.0	-0.372018	0.378919	0.368014	-0.056917	-0.162837	-0.450553	0.095432	-0.186599	0.680233	-0.452111	0.039702	0.118735
GENE21302X	Merged-chr2R-5091062-1	Merged-chr2R-5091062-1	1.0	-0.510448	0.498414	0.239934	-0.582778	0.255488	-0.621760	-0.513887	0.338075	0.910120	-0.067434	0.359001	-0.304726
GENE14009X	Merged-chrX-14274326-5	Merged-chrX-14274326-5	1.0	-0.624113	1.406455	0.770168	-0.859512	-0.014435	0.326139	-1.103771	-0.192738	1.633261	-1.341779	-0.293644	0.293968
GENE23579X	Merged-chr2L-7489298-3	Merged-chr2L-7489298-3	1.0	-0.547711	1.173680	0.875517	-0.630653	-0.106689	0.443154	-0.551612	-0.383618	0.471687	-0.678922	-0.130583	0.065751
GENE19588X	Merged-chr2R-22561924-1	Merged-chr2R-22561924-1	1.0	-0.429864	0.628924	0.361844	-0.495068	-0.538360	0.261224	0.071904	-0.548022	1.119142	-0.532522	0.008170	0.092627
GENE21550X	Merged-chr3R-10830653-2	Merged-chr3R-10830653-2	1.0	-0.580452	0.771933	0.151277	-0.018670	0.159702	-0.151332	-0.584247	-0.218819	0.867990	-0.394331	0.129757	-0.132808
GENE17221X	Merged-chr3R-26040073-1	Merged-chr3R-26040073-1	1.0	-0.809519	0.759233	-0.118035	0.236704	0.409226	-0.089577	-0.814451	-0.330266	0.513302	0.035494	0.189604	0.018284
GENE30980X	Merged-chrX-1582239-4	Merged-chrX-1582239-4	1.0	-0.450804	0.376606	1.160451	-0.521972	0.535234	-0.206244	-0.454149	-0.580608	0.792115	-0.563358	-0.576398	0.489125
GENE31371X	Merged-chr3L-13640149-3	Merged-chr3L-13640149-3	1.0	-0.068668	0.202991	0.784734	-0.605621	0.203025	0.242093	-0.076975	-0.661041	0.492373	-0.344196	-0.375928	0.207214
GENE20683X	Merged-chr2R-9322539-3	Merged-chr2R-9322539-3	1.0	-0.587748	0.227177	1.264151	-0.679036	0.229295	0.419851	-0.592017	-0.183780	1.149823	-0.732748	-0.749800	0.234831
GENE35772X	Merged-chrX-6056672-1	Merged-chrX-6056672-1	1.0	-0.339776	0.432258	0.664784	-0.010745	0.111845	0.139688	-0.342110	-0.426849	0.557961	-0.415726	-0.424148	0.052818
GENE36666X	Merged-chr2R-4296325-1	Merged-chr2R-4296325-1	1.0	-0.882310	0.922938	1.352602	-0.324639	-0.145001	0.867401	-0.888188	-0.558795	0.775320	-1.081403	-0.541434	0.503511
GENE18350X	Merged-chr2L-2031711-7	Merged-chr2L-2031711-7	1.0	-0.995048	0.948680	0.752767	-0.304777	0.006643	0.478524	-0.264832	-0.409585	0.815424	-0.483680	-0.255435	-0.288681
GENE17314X	Merged-chr2L-20748642-5	Merged-chr2L-20748642-5	1.0	-0.842120	0.554479	1.312253	0.287879	-0.103218	-0.229765	-0.367116	-0.511976	0.996377	-1.034393	-0.737164	0.674765
GENE15997X	Merged-chrX-2145232-3	Merged-chrX-2145232-3	1.0	0.438526	1.461878	0.892790	-0.393628	-0.278858	-0.509713	-0.705595	-0.569146	0.917568	-0.253403	-0.892601	-0.107818
GENE37030X	Merged-chrX-610973-1	Merged-chrX-610973-1	1.0	0.271365	0.835456	0.564608	-0.299933	-0.326909	-0.322014	-0.210420	-0.332883	0.609467	-0.323290	-0.330550	-0.134898
GENE29839X	Merged-chr3L-21122872-4	Merged-chr3L-21122872-4	1.0	0.197821	0.587802	0.572715	-0.322702	0.134560	-0.747627	-0.619139	0.217195	0.907912	0.002684	-0.765735	-0.165486
GENE26730X	Merged-chr2L-14573601-1	Merged-chr2L-14573601-1	1.0	0.281438	1.492951	0.860442	-0.699684	0.050703	-0.122002	-0.608731	-0.197137	0.711171	-0.395990	-0.774147	-0.599013
GENE25180X	Merged-chr3R-6111802-8	Merged-chr3R-6111802-8	1.0	0.086869	0.647800	0.743029	0.119386	0.202553	-1.099740	-0.485389	-0.175088	0.453833	0.034692	-0.618412	0.090467
GENE12665X	Merged-chr3L-11123211-3	Merged-chr3L-11123211-3	1.0	0.736136	1.589679	0.498580	-0.057990	-0.027086	-0.249378	-0.995770	-0.699002	0.384974	0.009689	-0.681535	-0.508298
GENE11996X	Merged-chr2R-13230627-12	Merged-chr2R-13230627-12	1.0	-0.062944	0.658833	0.391319	0.028284	-0.048510	-0.673948	0.009317	-0.304921	0.433299	0.189607	-0.620179	-0.000157
GENE35764X	Merged-chr2R-4865316-1	Merged-chr2R-4865316-1	1.0	-0.129532	0.619597	0.863789	-0.228045	-0.261474	-0.257651	-0.133943	-0.266130	0.385554	-0.258649	-0.264313	-0.069204
GENE35784X	Merged-chr2R-6235994-1	Merged-chr2R-6235994-1	1.0	0.115623	0.650248	0.637100	-0.434155	-0.160280	-0.463657	-0.381606	-0.185191	0.625120	-0.465360	0.051454	0.010703
GENE34226X	Merged-chr3R-27095216-1	Merged-chr3R-27095216-1	1.0	-0.332806	0.758105	0.954245	0.316072	-0.437637	-0.430885	-0.338796	-0.445903	0.740744	-0.432644	-0.442672	0.092178
GENE31405X	Merged-chr2R-19653287-2	Merged-chr2R-19653287-2	1.0	-0.290081	1.045556	1.030378	-0.377910	-0.054845	-0.408279	-0.295971	-0.423458	0.816260	-0.410053	-0.420186	-0.211410
GENE27166X	Merged-chr3L-19605587-3	Merged-chr3L-19605587-3	1.0	-0.285727	1.116534	1.448272	-0.389645	-0.431695	-0.423922	-0.291845	-0.441273	0.771768	-0.425942	-0.437520	-0.209003
GENE24339X	Merged-chr3R-30791984-1	Merged-chr3R-30791984-1	1.0	-0.151616	0.676561	1.342205	-0.263463	-0.306127	-0.300916	-0.156624	-0.312517	0.427088	-0.302272	-0.310017	-0.342302
GENE18686X	Merged-chr4-1143244-2	Merged-chr4-1143244-2	1.0	-0.577541	0.664813	1.320818	-0.267724	-0.152058	-0.371727	-0.089054	-0.732617	0.200715	-0.128661	0.015018	0.118019
GENE14245X	Merged-chrX-19589501-1	Merged-chrX-19589501-1	1.0	-0.339947	1.890514	1.346360	-0.453122	-0.508772	-0.498329	-0.346804	-0.521744	1.034534	-0.501036	-0.516647	-0.585006
GENE34191X	Merged-chr2R-8885595-1	Merged-chr2R-8885595-1	1.0	-0.132067	0.633244	0.622267	-0.232997	-0.269016	-0.264949	-0.136586	-0.273976	0.888825	-0.266010	-0.272040	-0.296695
GENE36962X	Merged-chr2L-5338202-1	Merged-chr2L-5338202-1	1.0	-0.165923	0.861984	0.591535	-0.270113	-0.294345	-0.289954	-0.170690	0.011422	0.639025	-0.291099	-0.297610	-0.324231
GENE35821X	Merged-chrX-2564888-1	Merged-chrX-2564888-1	1.0	-0.046996	0.263635	0.259960	-0.124087	-0.183011	-0.171576	-0.050448	-0.187698	0.802916	-0.174520	-0.186489	-0.201685
GENE34204X	Merged-chr2R-8469177-1	Merged-chr2R-8469177-1	1.0	0.278425	0.248174	0.573381	-0.269447	-0.292841	-0.288612	-0.175573	0.003938	0.829749	-0.289715	-0.295982	-0.321497
GENE31766X	Merged-chr3L-900952-1	Merged-chr3L-900952-1	1.0	-0.201849	0.861265	0.585233	-0.302908	0.011561	-0.326093	-0.207003	-0.337560	0.946556	-0.327438	-0.335096	-0.366667
GENE28397X	Merged-chr3R-10945742-1	Merged-chr3R-10945742-1	1.0	-0.200696	1.081851	0.590819	0.124473	-0.332185	-0.326957	-0.205868	-0.338577	0.639654	-0.328319	-0.336079	-0.368115
GENE25165X	Merged-chr3R-20862334-2	Merged-chr3R-20862334-2	1.0	-0.231626	1.519272	0.642419	-0.349963	-0.388411	-0.381304	-0.237441	-0.397167	1.039764	-0.383151	-0.393737	-0.438654
GENE24616X	Merged-chr3R-9216594-3	Merged-chr3R-9216594-3	1.0	0.166594	0.554353	0.706770	0.138495	-0.786374	-0.456151	0.155091	-0.284749	0.758146	-0.778493	-0.085263	-0.088419
GENE31755X	Merged-chr2R-23954565-1	Merged-chr2R-23954565-1	1.0	0.180659	0.473493	0.462351	-0.376385	-0.091219	-0.402722	-0.322618	-0.415666	0.798535	-0.404242	-0.412889	0.510703
GENE34235X	Merged-chrX-21132361-1	Merged-chrX-21132361-1	1.0	-0.206928	0.525556	0.197122	-0.285955	-0.009689	-0.304844	-0.211754	-0.314026	0.755366	0.003761	-0.312061	0.163451
GENE26004X	Merged-chr2R-20902571-5	Merged-chr2R-20902571-5	1.0	-0.009262	0.803763	0.352284	-0.259149	-0.090515	-0.634005	-0.340095	-0.141548	0.869135	-0.407280	-0.274175	0.130847
GENE23723X	Merged-chr2L-9101864-5	Merged-chr2L-9101864-5	1.0	-0.195447	0.711144	0.694734	0.113943	-0.088409	-0.832982	0.132296	-0.859888	1.064450	-0.506044	-0.542883	0.309086
GENE35678X	Merged-chr2L-20823772-2	Merged-chr2L-20823772-2	1.0	0.126702	0.407035	0.396121	-0.406822	-0.438757	-0.121423	-0.359344	-0.445736	0.528422	0.107154	-0.443015	0.649664
GENE11743X	Merged-chrX-20394399-1	Merged-chrX-20394399-1	1.0	0.423759	0.727898	0.327194	-0.453335	-0.859767	-0.249581	0.238893	-0.495788	0.717060	-0.123110	-0.658056	0.404834
GENE6924X	Merged-chr2R-12936550-4	Merged-chr2R-12936550-4	1.0	0.470050	0.175024	0.233565	-0.653871	-0.134471	-0.460447	-0.203407	-0.020403	0.327236	0.199578	-0.529080	0.596227
GENE4412X	Merged-chr2R-14503962-11	Merged-chr2R-14503962-11	1.0	0.541821	0.344039	0.488877	-0.459513	-0.550706	-0.133475	-0.514109	-0.057312	0.190239	-0.042411	-0.383615	0.576164
GENE2118X	Merged-chr2L-18839649-11	Merged-chr2L-18839649-11	1.0	0.096623	0.478655	0.769918	-0.518205	-0.078183	-0.256594	-0.294068	-0.189070	0.051869	-0.307115	-0.042265	0.288434
GENE7032X	Merged-chr2R-9440828-3	Merged-chr2R-9440828-3	1.0	0.036125	0.899367	2.111603	-0.476829	-0.229217	-0.349841	-1.469982	-0.571620	0.325567	-0.843233	0.067534	0.500527
GENE1764X	Merged-chr3L-14537657-11	Merged-chr3L-14537657-11	1.0	0.022944	0.799908	0.969502	-0.733569	-0.075953	-0.352344	-0.508192	0.225082	-0.043306	-0.535312	-0.004771	0.236011
GENE921X	Merged-chr2L-7032726-11	Merged-chr2L-7032726-11	1.0	0.234205	0.598945	0.829776	-0.402505	0.050036	-0.538012	-0.440736	-0.219953	0.166817	-0.739103	-0.059857	0.520387
GENE26709X	Merged-chrX-19188050-3	Merged-chrX-19188050-3	1.0	0.365175	0.294612	1.440095	-0.453626	0.167547	-0.569457	-0.750345	-0.193251	-0.273381	-0.920670	-0.173959	1.067261
GENE30954X	Merged-chrX-7991989-4	Merged-chrX-7991989-4	1.0	0.291017	0.687695	0.841934	0.049187	-0.116790	-0.662980	-0.545791	-0.684033	0.344238	-0.665447	-0.139958	0.600927
GENE37035X	Merged-chr2R-25092321-1	Merged-chr2R-25092321-1	1.0	0.103338	0.384466	0.816297	-0.060129	-0.168878	-0.464826	-0.384407	-0.193344	0.397361	-0.466486	0.038583	-0.001974
GENE3875X	Merged-chr2R-10569230-10	Merged-chr2R-10569230-10	1.0	-0.003289	0.209946	0.510679	0.011158	0.094095	-0.292311	-0.108240	-0.492173	0.152677	-0.309549	0.109755	0.117253
GENE29646X	Merged-chrX-5064589-2	Merged-chrX-5064589-2	1.0	0.493421	0.097512	1.063780	-0.033291	-0.149308	-0.473411	-0.384660	-0.489383	0.673755	-0.475283	-0.485948	0.162816
GENE26792X	Merged-chrX-20250282-1	Merged-chrX-20250282-1	1.0	0.748374	0.408840	1.217738	-0.531467	-0.583512	-0.573921	-0.458887	-0.595314	0.923842	-0.576414	-0.590692	0.611413
GENE5008X	Merged-chr4-659949-12	Merged-chr4-659949-12	1.0	0.487670	0.262788	0.631452	-0.078864	-0.246964	-0.207496	-0.295410	-0.229625	0.163963	-0.622003	-0.258578	0.393066
GENE24582X	Merged-chr3L-21018762-5	Merged-chr3L-21018762-5	1.0	0.919598	0.516087	0.819051	-0.132566	-0.550012	-0.275461	-0.227117	-0.348730	0.437591	-0.861600	-0.880100	0.583260
GENE29934X	Merged-chr4-714379-1	Merged-chr4-714379-1	1.0	-0.277763	0.506370	0.495281	-0.348423	-0.058398	0.209074	0.203240	0.839306	-0.395763	-0.374523	-0.382623	-0.415779
GENE35319X	Merged-chrX-1724884-1	Merged-chrX-1724884-1	1.0	0.185640	0.718699	0.463674	-0.361765	-0.081918	-0.062322	0.178007	0.578910	-0.408288	-0.387546	-0.395483	-0.427609
GENE14474X	Merged-chrX-126711-1	Merged-chrX-126711-1	1.0	-0.372598	0.754164	0.740341	-0.439239	-0.126666	-0.104224	-0.378926	1.328711	-0.506343	-0.475844	-0.487394	0.068019
GENE7051X	Merged-chrX-9662756-1	Merged-chrX-9662756-1	1.0	-0.789656	0.934802	1.182530	-0.139388	-1.019248	0.276184	-0.795772	2.252801	-1.078038	-1.005929	-0.151109	0.332823
GENE30081X	Merged-chr2R-12690950-1	Merged-chr2R-12690950-1	1.0	-0.174130	0.601279	0.590228	-0.277584	-0.302757	0.049492	-0.178991	0.949046	-0.317147	-0.299380	-0.306153	-0.333902
GENE26317X	Merged-chr3R-17411111-1	Merged-chr3R-17411111-1	1.0	-0.225277	0.551808	0.205654	-0.311829	-0.339278	0.454534	-0.230447	0.987759	-0.354942	-0.335600	-0.029224	-0.373159
GENE24522X	Merged-chr2L-8342729-2	Merged-chr2L-8342729-2	1.0	-0.397301	0.735356	0.454087	-0.463547	-0.508455	0.142031	-0.400400	1.312225	-0.534771	-0.502353	0.729250	-0.566122
GENE19476X	Merged-chr2R-20547652-1	Merged-chr2R-20547652-1	1.0	-0.321039	0.485650	-0.348161	0.020525	-0.419006	0.549106	-0.326856	1.161059	-0.157099	-0.076041	-0.106636	-0.461502
GENE16018X	Merged-chr2R-23747561-2	Merged-chr2R-23747561-2	1.0	-0.506829	1.076135	0.873813	-0.595491	-0.657308	0.605279	-0.510922	1.604529	-0.694351	-0.648811	0.193392	-0.739437
GENE18623X	Merged-chr3R-16272449-2	Merged-chr3R-16272449-2	1.0	0.115599	0.674091	0.489295	-0.788472	-0.306188	0.651374	0.103882	0.824019	-0.237595	-0.843660	-0.143890	-0.538455
GENE6087X	Merged-chr2R-24414735-4	Merged-chr2R-24414735-4	1.0	-1.182141	1.041406	1.854091	-0.580488	0.935915	-0.331580	-1.190962	3.349665	-1.614594	-1.502236	-0.260077	-0.518998
GENE6636X	Merged-chr3L-2645378-8	Merged-chr3L-2645378-8	1.0	-0.948351	0.804599	2.295257	-0.570355	1.725338	-0.108497	-1.271327	1.957534	-2.116793	-1.252370	-0.425697	-0.089338
GENE8599X	Merged-chr2R-13298473-4	Merged-chr2R-13298473-4	1.0	-1.188858	0.665482	4.389615	-0.532209	0.487983	0.077335	-1.198400	3.099367	-1.670267	-1.542149	-1.146928	-1.440971
GENE26272X	Merged-chr3L-23219020-1	Merged-chr3L-23219020-1	1.0	-0.225925	-0.252492	0.802334	0.094002	0.230297	0.006110	-0.231131	0.995929	-0.358118	-0.338350	-0.345885	-0.376771
GENE22705X	Merged-chr3L-7756678-2	Merged-chr3L-7756678-2	1.0	-0.342563	0.161116	1.472593	-0.421157	0.169012	-0.074975	0.195182	0.772150	-0.487801	-0.457442	-0.468926	-0.517190
GENE8492X	Merged-chr2L-8768709-3	Merged-chr2L-8768709-3	1.0	-0.799425	1.264660	2.941580	-0.428551	-0.031252	0.228234	-0.806436	2.175088	-1.149042	-1.057420	-1.091194	-1.246241
GENE7564X	Merged-chr3R-30062925-3	Merged-chr3R-30062925-3	1.0	-1.191924	0.839477	2.809771	0.021534	0.244227	0.040765	-1.204372	1.530776	-1.548780	-1.008140	-0.070879	-0.462455
GENE7999X	Merged-chr3R-16323410-5	Merged-chr3R-16323410-5	1.0	-1.127595	0.748298	3.059896	-0.256652	0.338377	-0.266176	-1.136082	2.278613	-0.675879	-1.434905	-0.194233	-1.333660
GENE16048X	Merged-chr3L-3187547-1	Merged-chr3L-3187547-1	1.0	-0.508028	0.001873	1.552531	0.168253	-0.011433	-0.257470	-0.512023	1.286269	-0.689162	-0.645557	0.346798	-0.732052
GENE13991X	Merged-chr3R-9774419-2	Merged-chr3R-9774419-2	1.0	-0.558910	0.332053	1.977286	0.128837	0.344266	-0.312108	-0.563397	0.889342	0.028533	-0.715306	-0.734292	-0.816304
GENE2515X	Merged-chr3L-5595272-6	Merged-chr3L-5595272-6	1.0	-1.846508	1.816554	5.470552	-0.976787	-0.240255	0.481585	-1.857500	3.026345	-1.165779	-2.239958	0.052651	-2.520899
GENE21116X	Merged-chr3L-663699-2	Merged-chr3L-663699-2	1.0	-0.405858	0.934697	0.439581	0.265254	0.302730	-0.510038	-0.408998	1.292098	-0.544983	-0.512208	-0.524613	-0.327663
GENE36872X	Merged-chr3L-24107395-1	Merged-chr3L-24107395-1	1.0	-0.213679	0.787827	0.201698	0.370509	-0.010799	-0.316533	-0.218647	0.518732	-0.335057	-0.317702	-0.324336	-0.142014
GENE34483X	Merged-chr2R-9972258-1	Merged-chr2R-9972258-1	1.0	-0.620931	0.572832	0.115585	-0.057763	0.257482	-0.434109	0.173881	1.011274	-0.010808	-0.440113	-0.772202	0.204872
GENE19535X	Merged-chrX-20786804-2	Merged-chrX-20786804-2	1.0	0.058099	1.163004	0.005494	0.172879	0.205611	-0.584212	0.049478	1.043503	-0.622714	-0.233276	-0.600275	-0.657593
GENE18466X	Merged-chr2R-11255169-5	Merged-chr2R-11255169-5	1.0	-0.741213	0.315569	0.686507	-0.443209	0.316305	-0.087913	-0.746436	1.563954	-0.976662	-0.920043	0.822198	0.210944
GENE32823X	Merged-chr2R-11529738-3	Merged-chr2R-11529738-3	1.0	-0.396392	0.059753	0.375311	-0.067755	0.401848	-0.159393	-0.399154	0.888106	-0.514109	-0.487273	0.624279	-0.325221
GENE25651X	Merged-chr4-306645-2	Merged-chr4-306645-2	1.0	-0.475651	0.649574	1.030001	-0.554244	0.396352	-0.598047	-0.479315	0.918816	-0.639630	-0.600620	1.030411	-0.677647
GENE23600X	Merged-chr2L-12343756-1	Merged-chr2L-12343756-1	1.0	0.176570	0.138186	0.130312	-0.366905	0.142445	-0.391766	-0.316548	0.967242	-0.414487	-0.393198	0.121494	0.206656
GENE29627X	Merged-chr3L-3369558-2	Merged-chr3L-3369558-2	1.0	0.305474	0.249299	0.237744	-0.204963	0.253099	-0.620561	-0.513685	0.734880	-0.656087	-0.622789	0.578519	0.259069
GENE18199X	Merged-chr3R-18695254-1	Merged-chr3R-18695254-1	1.0	-0.101733	-0.127667	0.878736	-0.206189	-0.234133	-0.229862	-0.106815	1.107984	-0.247815	-0.230972	-0.237331	-0.264202
GENE23626X	Merged-chrY-957524-1	Merged-chrY-957524-1	1.0	-0.149305	-0.173939	0.905241	-0.257108	-0.293637	-0.288919	-0.154132	1.202462	-0.308565	-0.290148	-0.297151	0.105201
GENE32597X	Merged-chrX-1409440-1	Merged-chrX-1409440-1	1.0	-0.055353	-0.073896	0.613260	-0.136499	-0.196693	-0.186485	-0.058986	0.904148	-0.205502	-0.189584	-0.198781	-0.215631
GENE35254X	Merged-chr3R-2687552-1	Merged-chr3R-2687552-1	1.0	-0.081385	-0.101521	0.640730	-0.169504	-0.220798	-0.217591	0.289874	0.775092	-0.230849	-0.218428	-0.223178	-0.242443
GENE32611X	Merged-chr2L-912706-1	Merged-chr2L-912706-1	1.0	-0.055353	-0.073896	0.613260	-0.136499	-0.196693	-0.186485	-0.058986	0.904148	-0.205502	-0.189584	-0.198781	-0.215631
GENE23664X	Merged-chr2R-7062702-1	Merged-chr2R-7062702-1	1.0	-0.085161	-0.106842	0.684443	-0.180042	-0.239590	-0.235749	-0.089410	1.249159	-0.251719	-0.236750	-0.242449	-0.265890
GENE21526X	Merged-chr2L-9011280-1	Merged-chr2L-9011280-1	1.0	-0.085161	-0.106842	0.684443	-0.180042	-0.239590	-0.235749	-0.089410	1.249159	-0.251719	-0.236750	-0.242449	-0.265890
GENE19557X	Merged-chrX-13676886-2	Merged-chrX-13676886-2	1.0	-0.258319	-0.288901	1.319994	0.111389	-0.411165	-0.403645	-0.264312	1.531938	-0.435324	-0.405599	-0.031626	-0.464429
GENE15191X	Merged-chr2R-7493216-1	Merged-chr2R-7493216-1	1.0	-0.517782	-0.080109	0.837310	0.275621	-0.100983	-0.310718	-0.521246	0.876504	-0.029219	-0.316379	0.059126	-0.172124
GENE19485X	Merged-chr3R-21659863-1	Merged-chr3R-21659863-1	1.0	-0.220024	-0.248693	1.132679	0.457502	-0.370209	-0.363698	-0.225642	1.385448	-0.391021	-0.365391	-0.375080	-0.415870
GENE32562X	Merged-chr2R-25247379-1	Merged-chr2R-25247379-1	1.0	-0.138419	-0.160796	0.582873	0.428605	-0.261782	-0.258113	-0.142804	0.824972	-0.273267	-0.259070	-0.264503	-0.077695
GENE29953X	Merged-chr2L-17260684-1	Merged-chr2L-17260684-1	1.0	-0.102355	-0.123617	0.628905	0.184905	-0.239357	-0.235855	-0.106521	0.986000	-0.250342	-0.236769	-0.241956	-0.263037
GENE16038X	Merged-chr2L-21908430-1	Merged-chr2L-21908430-1	1.0	-0.266312	-0.296008	0.576827	0.647436	-0.401238	-0.394453	-0.272131	1.520559	0.136481	-0.396218	-0.406310	-0.448633
GENE29951X	Merged-chr3R-4018919-1	Merged-chr3R-4018919-1	1.0	-0.252958	-0.281021	1.016512	0.081295	-0.372003	-0.366241	0.239469	0.905651	-0.390237	-0.367742	0.198908	-0.411631
GENE30042X	Merged-chr3L-19885098-1	Merged-chr3L-19885098-1	1.0	0.149191	-0.378827	0.687465	0.492509	-0.458299	-0.451581	0.489410	0.776182	-0.199792	-0.453332	-0.148536	-0.504390
GENE35293X	Merged-chr3L-9621135-1	Merged-chr3L-9621135-1	1.0	-0.145757	-0.168447	0.826069	-0.245049	-0.267550	-0.263802	-0.150203	0.703946	-0.279284	-0.264780	0.029768	0.225089
GENE37115X	Merged-chr3L-12877414-1	Merged-chr3L-12877414-1	1.0	-0.428415	0.046015	0.836030	-0.494416	-0.538402	-0.530370	0.079737	1.059271	-0.563884	-0.191018	0.508478	0.216975
GENE35281X	Merged-chr2R-14230369-1	Merged-chr2R-14230369-1	1.0	-0.160179	-0.183509	0.818805	-0.257986	-0.279782	-0.275850	-0.164751	0.695555	-0.292098	0.045935	-0.282699	0.336558
GENE31368X	Merged-chrX-19554050-3	Merged-chrX-19554050-3	1.0	-0.313780	-0.341890	1.122331	0.027827	-0.415249	-0.409043	-0.319577	0.727752	-0.150615	-0.410660	0.139295	0.343608
GENE12258X	Merged-chrX-10845105-2	Merged-chrX-10845105-2	1.0	-0.395321	-0.416909	1.931541	-0.482889	-0.545835	-0.083174	-0.399528	1.135168	-0.197757	-0.536997	-0.130052	0.121754
GENE29893X	Merged-chr3L-23156024-1	Merged-chr3L-23156024-1	1.0	-0.143974	-0.168601	1.134280	-0.251745	-0.291984	-0.287220	-0.148799	1.028478	-0.307077	-0.288461	0.049915	-0.324812
GENE32605X	Merged-chr3R-21745286-1	Merged-chr3R-21745286-1	1.0	-0.187573	-0.212099	0.803200	-0.279147	-0.302892	0.030215	-0.192379	0.794553	-0.048388	-0.299722	0.226118	-0.331888
GENE30094X	Merged-chr3R-3053464-1	Merged-chr3R-3053464-1	1.0	-0.121541	-0.144350	0.897662	-0.221358	-0.262840	-0.258804	-0.126011	1.002457	-0.275556	-0.259857	0.060555	-0.290356
GENE29933X	Merged-chr3L-27453743-1	Merged-chr3L-27453743-1	1.0	-0.172087	-0.196396	0.831100	-0.271692	-0.295544	0.046612	-0.176851	0.929094	-0.309110	-0.292354	0.013316	-0.106089
GENE16142X	Merged-chr2L-7678750-2	Merged-chr2L-7678750-2	1.0	-0.217309	-0.250591	1.497078	-0.299886	-0.340738	-0.333212	-0.223831	1.209801	-0.365379	-0.335161	0.055308	-0.396078
GENE15852X	Merged-chr3R-17132655-2	Merged-chr3R-17132655-2	1.0	-0.256449	-0.289741	1.431384	-0.343995	-0.386453	-0.378495	-0.262973	1.422875	-0.412366	-0.380558	0.005031	-0.148259
GENE17733X	Merged-chr2L-8934860-1	Merged-chr2L-8934860-1	1.0	-0.203964	-0.232933	1.605835	-0.325757	-0.361818	-0.355154	-0.209641	0.939228	-0.383208	-0.356886	0.293236	-0.408937
GENE35320X	Merged-chr3L-528774-1	Merged-chr3L-528774-1	1.0	-0.191645	-0.216407	0.802085	-0.282686	-0.306863	-0.302494	-0.196498	0.677127	-0.320573	0.265414	0.408975	-0.336434
GENE25565X	Merged-chr3R-12793778-2	Merged-chr3R-12793778-2	1.0	-0.371926	0.112258	1.234527	-0.018555	-0.134684	-0.462190	-0.374688	0.684730	-0.203404	-0.464037	0.284563	-0.286594
GENE20232X	Merged-chr2R-9190094-1	Merged-chr2R-9190094-1	1.0	-0.150636	-0.176331	1.503746	-0.263082	-0.307044	-0.301760	-0.155671	0.505905	-0.323863	-0.303135	0.315664	-0.343791
GENE19500X	Merged-chr3L-21740321-1	Merged-chr3L-21740321-1	1.0	-0.400097	0.121626	1.444427	-0.470112	-0.517661	-0.122662	-0.403960	1.208766	-0.545743	-0.511174	0.308717	-0.112128
GENE21702X	Merged-chrX-15522344-3	Merged-chrX-15522344-3	1.0	-0.462820	0.055158	1.502812	-0.542533	-0.597541	-0.587370	-0.466517	1.060971	-0.630230	-0.590013	0.802990	0.455092
GENE12590X	Merged-chr2L-7685349-5	Merged-chr2L-7685349-5	1.0	-0.979491	0.474359	2.051843	-1.127963	-0.609651	-0.173532	-0.131226	1.194720	-0.978333	-0.852787	0.784455	0.347605
GENE26158X	Merged-chr2L-532280-1	Merged-chr2L-532280-1	1.0	0.295051	-0.210560	0.864123	-0.291035	-0.318482	-0.313484	-0.189854	1.065556	-0.334281	-0.314787	-0.322204	0.069957
GENE11697X	Merged-chr2L-9010589-2	Merged-chr2L-9010589-2	1.0	0.670278	-0.625691	1.644942	-0.708490	-0.383759	0.529316	-0.605505	1.856792	-0.832056	-0.774622	-0.405138	-0.366068
GENE36828X	Merged-chr3R-14113657-1	Merged-chr3R-14113657-1	1.0	0.303918	-0.116118	0.910357	-0.188348	-0.238772	-0.235147	-0.098917	0.654164	-0.250174	-0.236092	-0.241466	-0.263407
GENE36814X	Merged-chrX-5357505-1	Merged-chrX-5357505-1	1.0	0.337886	-0.231862	1.503520	-0.312394	-0.348567	-0.341948	-0.207810	0.657721	-0.369897	0.062623	-0.353535	-0.395738
GENE30279X	Merged-chr3R-27566014-2	Merged-chr3R-27566014-2	1.0	0.919727	-0.312097	1.239374	-0.376311	-0.414483	0.256019	-0.287802	0.704993	-0.436869	-0.409293	-0.419727	-0.463530
GENE27609X	Merged-chr3L-15973894-2	Merged-chr3L-15973894-2	1.0	0.332979	-0.145369	1.371638	-0.227626	-0.281883	-0.277045	-0.125779	0.529597	-0.297264	-0.278304	-0.285494	-0.315450
GENE20204X	Merged-chr2R-3115054-1	Merged-chr2R-3115054-1	1.0	0.273860	-0.280007	1.419222	-0.352284	-0.018462	-0.381447	-0.256555	0.856439	-0.408908	-0.383153	-0.034950	-0.433754
GENE19893X	Merged-chr2R-20529464-2	Merged-chr2R-20529464-2	1.0	0.386834	-0.201740	1.417398	-0.262243	-0.299957	-0.293441	-0.176451	0.698388	-0.321223	-0.295130	-0.304873	-0.347561
GENE17743X	Merged-chr2R-7087268-1	Merged-chr2R-7087268-1	1.0	0.670954	-0.290786	1.586067	0.101114	-0.405122	-0.397989	-0.266596	0.425806	-0.427954	-0.399844	-0.410462	-0.185187
GENE35245X	Merged-chr3L-15173160-1	Merged-chr3L-15173160-1	1.0	-0.160623	-0.184053	0.822230	-0.259170	-0.281212	0.051279	-0.165214	0.698828	0.348442	-0.278272	-0.284164	-0.308070
GENE26150X	Merged-chr2L-19944292-1	Merged-chr2L-19944292-1	1.0	-0.171320	-0.197197	1.119218	-0.284564	-0.316131	-0.310929	-0.176391	1.111921	0.209773	-0.312283	-0.320011	-0.352086
GENE32580X	Merged-chr2L-37333-1	Merged-chr2L-37333-1	1.0	-0.240142	-0.266855	0.775772	-0.320590	-0.348346	-0.343320	0.229612	0.765086	0.436600	-0.344631	-0.352082	0.008895
GENE32563X	Merged-chr3L-18640481-1	Merged-chr3L-18640481-1	1.0	-0.323479	-0.334912	0.666279	0.000585	0.121358	-0.083925	-0.326078	0.648532	0.195646	-0.088844	-0.402454	-0.072708
GENE32557X	Merged-chr3L-22151320-1	Merged-chr3L-22151320-1	1.0	-0.188144	-0.212101	0.530929	0.104707	-0.295231	-0.291251	-0.192838	0.765297	0.146602	0.252178	-0.298181	-0.321967
GENE30140X	Merged-chr3L-27169501-1	Merged-chr3L-27169501-1	1.0	-0.138008	-0.161410	0.880402	-0.240421	-0.274845	-0.270665	-0.142594	0.984026	0.216546	-0.271755	-0.277953	-0.303323
GENE26297X	Merged-chr3R-12947357-1	Merged-chr3R-12947357-1	1.0	-0.188753	-0.215226	1.103155	-0.300132	-0.329648	-0.324254	-0.193940	1.095047	0.380011	-0.325658	-0.333671	-0.366931
GENE23683X	Merged-chr2R-9842169-1	Merged-chr2R-9842169-1	1.0	-0.020438	-0.519260	0.856885	0.295106	-0.313105	0.301995	-0.505581	0.744582	-0.382370	-0.059266	-0.103550	-0.294998
GENE13124X	Merged-chrX-16811700-2	Merged-chrX-16811700-2	1.0	0.396515	-0.719326	1.284951	-0.119320	-0.539621	0.250329	-0.700122	0.921903	-0.402608	-0.271326	0.032218	-0.133591
GENE21520X	Merged-chr3R-27161158-1	Merged-chr3R-27161158-1	1.0	-0.364486	-0.378027	0.905561	-0.014353	-0.458480	0.146097	-0.367163	1.056212	-0.480057	0.138408	0.094233	-0.277945
GENE30083X	Merged-chr3L-10461091-1	Merged-chr3L-10461091-1	1.0	-0.289689	-0.318181	0.743310	-0.358605	-0.389871	0.202000	-0.295272	0.835492	-0.407750	0.555292	0.151863	-0.428589
GENE30018X	Merged-chr3R-31039159-1	Merged-chr3R-31039159-1	1.0	-0.207663	-0.232295	0.196151	0.360259	-0.309248	0.007687	-0.212490	0.845884	-0.322191	0.235003	-0.024033	-0.337064
GENE10873X	Merged-chrX-2707420-10	Merged-chrX-2707420-10	1.0	-0.677615	-0.246525	0.772324	0.281083	-0.226268	0.060096	-0.283256	0.493986	-0.900803	0.676110	0.167661	-0.116793
GENE21507X	Merged-chr3R-15803441-1	Merged-chr3R-15803441-1	1.0	-0.394409	-0.409466	0.902605	0.492015	-0.499970	-0.492219	0.488852	1.054635	-0.524604	-0.141137	-0.505755	0.029453
GENE36837X	Merged-chr2L-22627522-1	Merged-chr2L-22627522-1	1.0	-0.204880	-0.230540	0.811754	0.107971	-0.323186	-0.318436	0.610508	0.550753	-0.338133	0.016411	-0.326717	-0.355505
GENE36868X	Merged-chr3R-21868155-1	Merged-chr3R-21868155-1	1.0	-0.254133	-0.281092	0.954843	0.344907	-0.355677	-0.022188	-0.259416	0.493268	-0.371481	-0.027210	-0.359413	0.137591
GENE19536X	Merged-chr3R-24842019-2	Merged-chr3R-24842019-2	1.0	-0.425622	-0.442447	1.607172	0.249227	-0.545053	-0.162295	-0.428940	0.676115	-0.573498	0.101530	-0.203221	0.147033
GENE17992X	Merged-chr2R-12279773-2	Merged-chr2R-12279773-2	1.0	-0.501163	-0.520664	1.713500	0.159206	-0.016746	0.230908	-0.505007	0.456871	-0.673598	0.397386	-0.647989	-0.092704
GENE24439X	Merged-chr3R-31039376-1	Merged-chr3R-31039376-1	1.0	-0.355826	-0.368652	1.056456	-0.015278	-0.126232	0.337342	-0.358365	0.076150	-0.464153	0.491212	-0.448859	0.176204
GENE11212X	Merged-chr2L-14851746-6	Merged-chr2L-14851746-6	1.0	0.241843	-0.680364	2.835062	-0.319988	-0.563041	-0.330879	-0.632442	0.557098	-1.506875	-0.047214	-0.008868	0.455671
GENE19403X	Merged-chr3L-21382503-5	Merged-chr3L-21382503-5	1.0	-0.049771	-0.380835	2.158140	-0.183212	-1.398378	0.386501	-0.064717	0.580982	-1.465160	-0.396934	0.116566	0.696818
GENE18716X	Merged-chr3R-12090643-9	Merged-chr3R-12090643-9	1.0	0.158482	-0.085292	1.289319	-0.186317	-0.110434	-0.058574	-0.457373	0.133116	-0.847358	-0.169287	0.091629	0.242089
GENE12685X	Merged-chrX-1386112-1	Merged-chrX-1386112-1	1.0	0.518958	-0.460038	1.856454	-0.058942	-0.573676	-0.167059	-0.445325	0.043911	-0.605855	-0.566274	0.060205	0.397639
GENE8689X	Merged-chr2R-24243262-2	Merged-chr2R-24243262-2	1.0	0.424955	-1.008159	2.481636	-0.375266	-0.365348	0.162265	-0.979363	-0.090977	-1.303453	-0.332314	0.295536	1.090489
GENE12732X	Merged-chr3R-5525072-2	Merged-chr3R-5525072-2	1.0	-0.497182	-0.519248	2.027699	-0.592473	0.045682	-0.221359	-0.501511	0.806119	-0.703024	0.304073	-0.269160	0.120384
GENE22728X	Merged-chr3R-20656840-2	Merged-chr3R-20656840-2	1.0	-0.300009	-0.330617	1.508915	-0.388394	-0.061238	-0.420125	-0.306007	0.808902	-0.450027	0.228633	-0.432598	0.142565
GENE15037X	Merged-chr2R-18754994-6	Merged-chr2R-18754994-6	1.0	-0.364335	-0.419703	2.483354	-0.600612	0.436453	-0.736945	-0.904385	0.365805	-1.210376	0.107934	0.286136	0.556675
GENE13521X	Merged-chr2R-19270195-1	Merged-chr2R-19270195-1	1.0	-0.400396	-0.417090	1.774533	-0.469998	-0.146697	-0.123142	-0.403960	0.289000	-0.545450	0.147356	0.099162	0.196682
GENE12844X	Merged-chr3L-2734680-3	Merged-chr3L-2734680-3	1.0	-0.668766	-0.696888	2.461391	-0.790077	-0.466477	-0.131507	-0.674286	1.145999	-0.295041	0.452525	-0.489161	0.152288
GENE12322X	Merged-chr2R-10192394-3	Merged-chr2R-10192394-3	1.0	-0.183336	-0.768137	2.348252	-0.407298	-0.282218	-0.015935	-0.744637	0.677471	-0.405859	-0.027024	-0.966352	0.775074
GENE24424X	Merged-chr3L-15397764-1	Merged-chr3L-15397764-1	1.0	0.100238	-0.400772	0.983429	-0.064402	-0.174107	0.275631	-0.390052	0.199202	-0.238332	0.077034	-0.483695	0.115825
GENE19946X	Merged-chr2R-22656139-5	Merged-chr2R-22656139-5	1.0	-0.373374	-0.100332	1.670509	-0.301536	-0.125905	0.061352	-0.383196	0.284554	-0.021342	-0.260443	-0.747715	0.297427
GENE10788X	Merged-chr3R-21775857-1	Merged-chr3R-21775857-1	1.0	0.187333	-0.429598	1.826170	-0.490644	0.148027	-0.536752	-0.414236	0.498729	-0.581882	-0.121956	-0.555360	0.470169
GENE15972X	Merged-chr2L-1881528-1	Merged-chr2L-1881528-1	1.0	-0.063227	-0.089840	1.157899	-0.159854	-0.187410	-0.182049	-0.068442	0.386228	-0.201338	-0.183429	-0.191423	-0.217112
GENE24334X	Merged-chr3L-16928510-1	Merged-chr3L-16928510-1	1.0	-0.054898	-0.076188	1.284419	-0.148069	-0.213606	-0.205463	-0.059070	0.363408	-0.225620	-0.209021	-0.216952	-0.238939
GENE24289X	Merged-chr3R-19246130-1	Merged-chr3R-19246130-1	1.0	-0.054898	-0.076188	1.284419	-0.148069	-0.213606	-0.205463	-0.059070	0.363408	-0.225620	-0.209021	-0.216952	-0.238939
GENE24014X	Merged-chrX-23203074-1	Merged-chrX-23203074-1	1.0	-0.054898	-0.076188	1.284419	-0.148069	-0.213606	-0.205463	-0.059070	0.363408	-0.225620	-0.209021	-0.216952	-0.238939
GENE15915X	Merged-chr2L-5137401-1	Merged-chr2L-5137401-1	1.0	-0.063227	-0.089840	1.157899	-0.159854	-0.187410	-0.182049	-0.068442	0.386228	-0.201338	-0.183429	-0.191423	-0.217112
GENE17693X	Merged-chrX-5785828-1	Merged-chrX-5785828-1	1.0	-0.053198	-0.078252	1.096131	-0.156537	-0.181681	-0.176808	-0.058108	0.375262	-0.194676	-0.178064	-0.185414	-0.208656
GENE20458X	Merged-chr2L-1834915-1	Merged-chr2L-1834915-1	1.0	-0.067033	-0.091154	1.170175	-0.172591	-0.212026	-0.206948	-0.071760	0.538777	-0.224652	-0.208257	-0.215282	-0.239249
GENE17767X	Merged-chr3L-12860740-1	Merged-chr3L-12860740-1	1.0	-0.071746	-0.097532	1.140114	-0.176378	-0.204002	-0.198654	-0.076799	0.542005	-0.217109	-0.200032	-0.207289	-0.232578
GENE20295X	Merged-chr3R-6949008-1	Merged-chr3R-6949008-1	1.0	-0.067033	-0.091154	1.170175	-0.172591	-0.212026	-0.206948	-0.071760	0.538777	-0.224652	-0.208257	-0.215282	-0.239249
GENE20291X	Merged-chr2R-4893090-1	Merged-chr2R-4893090-1	1.0	-0.067033	-0.091154	1.170175	-0.172591	-0.212026	-0.206948	-0.071760	0.538777	-0.224652	-0.208257	-0.215282	-0.239249
GENE31332X	Merged-chr3R-12857839-2	Merged-chr3R-12857839-2	1.0	-0.095090	-0.118213	1.386486	-0.196281	-0.259189	-0.254755	-0.099621	0.718225	-0.273270	-0.255909	-0.262497	-0.289885
GENE28575X	Merged-chr3L-10098108-2	Merged-chr3L-10098108-2	1.0	-0.085006	-0.109909	1.239309	-0.193988	-0.235203	-0.230245	-0.089886	0.689122	-0.248877	-0.231693	-0.238402	-0.265223
GENE13539X	Merged-chr2R-20126779-1	Merged-chr2R-20126779-1	1.0	-0.102405	-0.132186	1.354893	-0.191346	-0.225264	-0.219455	-0.108241	0.580503	-0.242389	-0.221210	-0.229217	-0.263683
GENE24472X	Merged-chr3L-18013345-1	Merged-chr3L-18013345-1	1.0	-0.079239	-0.101473	1.378187	-0.176541	-0.243080	-0.236481	-0.083596	0.555894	-0.256124	-0.239922	-0.246147	-0.271478
GENE24009X	Merged-chr3L-10088736-1	Merged-chr3L-10088736-1	1.0	-0.079239	-0.101473	1.378187	-0.176541	-0.243080	-0.236481	-0.083596	0.555894	-0.256124	-0.239922	-0.246147	-0.271478
GENE36865X	Merged-chr3L-6932909-1	Merged-chr3L-6932909-1	1.0	-0.078055	-0.099152	1.160463	-0.170378	-0.231206	-0.227249	-0.082189	0.689050	-0.242719	-0.228506	-0.233922	-0.256138
GENE35260X	Merged-chr3R-20320763-1	Merged-chr3R-20320763-1	1.0	-0.070701	-0.090571	0.915592	-0.157654	-0.215180	-0.211218	-0.074595	0.796698	-0.225206	-0.212818	-0.217552	-0.236795
GENE26509X	Merged-chr3L-9588578-2	Merged-chr3L-9588578-2	1.0	-0.154273	-0.180219	1.355320	-0.267816	-0.311908	-0.306498	-0.159358	1.064947	-0.329142	-0.307906	-0.315950	-0.087198
GENE19081X	Merged-chr2L-19417447-2	Merged-chr2L-19417447-2	1.0	-0.131069	-0.161836	1.390848	-0.217816	-0.253559	-0.247750	-0.137098	0.834276	-0.272571	-0.249255	-0.257947	-0.296224
GENE17614X	Merged-chr3R-8521047-1	Merged-chr3R-8521047-1	1.0	-0.087546	-0.114026	1.180652	-0.193167	-0.222413	-0.217278	-0.092735	0.680578	-0.236372	-0.218769	-0.225665	-0.253259
GENE15980X	Merged-chr2R-8150873-1	Merged-chr2R-8150873-1	1.0	-0.177561	-0.204933	1.522675	0.170419	-0.337851	-0.331797	-0.182924	0.955257	-0.357207	-0.333372	-0.342380	-0.380327
GENE17655X	Merged-chr3R-24840575-1	Merged-chr3R-24840575-1	1.0	-0.112009	-0.138552	1.239571	-0.220002	0.116671	-0.244867	-0.117210	0.521858	-0.264314	-0.246068	-0.252951	-0.282126
GENE30280X	Merged-chr3R-3368805-2	Merged-chr3R-3368805-2	1.0	-0.280289	0.188227	1.172642	-0.361237	0.199155	-0.388689	0.220387	0.654939	-0.414202	-0.390284	-0.399374	-0.201274
GENE24248X	Merged-chr3R-5207101-1	Merged-chr3R-5207101-1	1.0	-0.138079	-0.162002	1.291251	-0.242771	0.065374	-0.276779	-0.142767	0.478079	0.001809	-0.277936	-0.284526	-0.311653
GENE24147X	Merged-chr3R-24798995-1	Merged-chr3R-24798995-1	1.0	-0.160631	-0.185864	1.297004	-0.271052	0.310287	-0.299729	0.304589	0.273792	-0.320319	-0.301016	-0.308352	-0.338709
GENE23945X	Merged-chr2L-20668292-1	Merged-chr2L-20668292-1	1.0	-0.093876	-0.116195	1.347393	-0.191548	0.106310	-0.245393	-0.098249	0.330086	-0.262285	-0.246451	-0.252474	-0.277317
GENE22155X	Merged-chr3L-9783728-2	Merged-chr3L-9783728-2	1.0	-0.250191	-0.280649	1.689037	0.118454	0.276848	-0.392942	-0.256160	0.772166	-0.423801	-0.394845	-0.405759	-0.452157
GENE20423X	Merged-chr2L-3705485-1	Merged-chr2L-3705485-1	1.0	-0.172156	-0.198690	1.491902	-0.288272	0.533718	-0.319635	-0.177356	0.488165	-0.343031	-0.321090	-0.329402	-0.364152
GENE20133X	Merged-chr4-842639-1	Merged-chr4-842639-1	1.0	-0.168167	-0.194276	1.479194	0.164312	0.050093	-0.313020	-0.173283	0.483143	-0.335482	-0.314419	-0.322407	-0.355689
GENE13546X	Merged-chr3R-30802396-1	Merged-chr3R-30802396-1	1.0	-0.146656	-0.177032	1.357286	-0.231804	0.385898	-0.260515	-0.152609	0.350788	-0.284899	-0.262000	-0.270563	-0.307894
GENE20166X	Merged-chr3L-28054799-1	Merged-chr3L-28054799-1	1.0	-0.129588	-0.154229	1.489510	-0.237418	-0.285677	-0.280834	-0.134417	0.312916	-0.301067	-0.282095	0.067458	-0.064560
GENE19963X	Merged-chr2L-5336168-2	Merged-chr2L-5336168-2	1.0	-0.396838	-0.417423	1.801271	-0.471515	-0.141286	-0.117338	-0.403482	0.302048	0.027148	-0.513607	0.645488	-0.314466
GENE17739X	Merged-chr2L-10609197-1	Merged-chr2L-10609197-1	1.0	-0.063816	-0.088896	1.110509	-0.167681	-0.193631	-0.188611	-0.068730	0.134295	-0.206199	-0.189904	0.143178	-0.220514
GENE17665X	Merged-chr2R-19268752-1	Merged-chr2R-19268752-1	1.0	-0.196109	-0.223485	1.593540	-0.311263	0.028624	-0.337317	-0.201474	0.260165	-0.361817	-0.338840	0.012480	0.075495
GENE9948X	Merged-chrX-10318662-1	Merged-chrX-10318662-1	1.0	-0.146048	-0.180757	1.918399	-0.239369	-0.285958	-0.278008	-0.152850	0.146243	-0.312534	-0.280059	0.157833	-0.346892
GENE24091X	Merged-chr3R-6437891-1	Merged-chr3R-6437891-1	1.0	-0.021871	-0.042156	1.089679	-0.110644	-0.167150	-0.163459	-0.025846	0.143366	-0.178559	-0.164413	-0.169960	-0.188986
GENE24480X	Merged-chr2L-22272948-1	Merged-chr2L-22272948-1	1.0	-0.021871	-0.042156	1.089679	-0.110644	-0.167150	-0.163459	-0.025846	0.143366	-0.178559	-0.164413	-0.169960	-0.188986
GENE24436X	Merged-chr2R-23443352-1	Merged-chr2R-23443352-1	1.0	-0.021871	-0.042156	1.089679	-0.110644	-0.167150	-0.163459	-0.025846	0.143366	-0.178559	-0.164413	-0.169960	-0.188986
GENE24416X	Merged-chr3L-25304814-1	Merged-chr3L-25304814-1	1.0	-0.021871	-0.042156	1.089679	-0.110644	-0.167150	-0.163459	-0.025846	0.143366	-0.178559	-0.164413	-0.169960	-0.188986
GENE24307X	Merged-chr3R-14668593-1	Merged-chr3R-14668593-1	1.0	-0.021871	-0.042156	1.089679	-0.110644	-0.167150	-0.163459	-0.025846	0.143366	-0.178559	-0.164413	-0.169960	-0.188986
GENE24184X	Merged-chr2L-10187616-1	Merged-chr2L-10187616-1	1.0	-0.021871	-0.042156	1.089679	-0.110644	-0.167150	-0.163459	-0.025846	0.143366	-0.178559	-0.164413	-0.169960	-0.188986
GENE24096X	Merged-chrX-6875246-1	Merged-chrX-6875246-1	1.0	-0.021871	-0.042156	1.089679	-0.110644	-0.167150	-0.163459	-0.025846	0.143366	-0.178559	-0.164413	-0.169960	-0.188986
GENE20325X	Merged-chr4-764380-1	Merged-chr4-764380-1	1.0	-0.021871	-0.042156	1.089679	-0.110644	-0.167150	-0.163459	-0.025846	0.143366	-0.178559	-0.164413	-0.169960	-0.188986
GENE20191X	Merged-chr3R-6643868-1	Merged-chr3R-6643868-1	1.0	-0.047907	-0.070874	1.094836	-0.148412	-0.185467	-0.181035	-0.052407	0.132973	-0.197345	-0.182178	-0.188850	0.026666
GENE24264X	Merged-chr4-528076-1	Merged-chr4-528076-1	1.0	-0.021871	-0.042156	1.089679	-0.110644	-0.167150	-0.163459	-0.025846	0.143366	-0.178559	-0.164413	-0.169960	-0.188986
GENE20251X	Merged-chr2R-12566158-1	Merged-chr2R-12566158-1	1.0	-0.022975	-0.045390	1.062702	-0.121066	-0.161545	-0.157507	-0.027367	0.156078	-0.174138	-0.158548	-0.164631	-0.185612
GENE23963X	Merged-chr3L-11038209-1	Merged-chr3L-11038209-1	1.0	-0.196749	-0.222648	1.225214	-0.296655	0.013704	-0.319004	0.276069	0.227419	-0.050198	0.028468	-0.327665	-0.357953
GENE20449X	Merged-chr2R-18703199-1	Merged-chr2R-18703199-1	1.0	-0.022975	-0.045390	1.062702	-0.121066	-0.161545	-0.157507	-0.027367	0.156078	-0.174138	-0.158548	-0.164631	-0.185612
GENE20173X	Merged-chr3R-18269669-1	Merged-chr3R-18269669-1	1.0	-0.022975	-0.045390	1.062702	-0.121066	-0.161545	-0.157507	-0.027367	0.156078	-0.174138	-0.158548	-0.164631	-0.185612
GENE20170X	Merged-chrX-8421592-1	Merged-chrX-8421592-1	1.0	0.357222	-0.139120	1.534728	-0.224471	-0.285468	-0.280230	-0.118793	0.351589	-0.302225	-0.281592	-0.289388	-0.322252
GENE17737X	Merged-chr2R-15274673-1	Merged-chr2R-15274673-1	1.0	0.309200	-0.241656	1.609932	-0.328032	0.016757	-0.356004	-0.218928	0.252180	-0.382425	-0.357644	-0.367019	0.063637
GENE17605X	Merged-chr3L-23443462-1	Merged-chr3L-23443462-1	1.0	-0.030029	-0.054309	1.055972	-0.133247	-0.155733	-0.151366	-0.034787	0.165304	-0.168871	-0.152490	-0.159080	-0.181363
GENE17595X	Merged-chr3L-21760555-1	Merged-chr3L-21760555-1	1.0	-0.030029	-0.054309	1.055972	-0.133247	-0.155733	-0.151366	-0.034787	0.165304	-0.168871	-0.152490	-0.159080	-0.181363
GENE15950X	Merged-chr3L-7935547-1	Merged-chr3L-7935547-1	1.0	-0.064525	-0.090883	1.145296	-0.160112	-0.187254	-0.181978	-0.069690	0.147577	-0.200708	-0.183336	-0.191024	0.036638
GENE15893X	Merged-chr3L-15548662-1	Merged-chr3L-15548662-1	1.0	-0.040420	-0.066346	1.130120	-0.137297	-0.162291	-0.157418	-0.045500	0.171016	-0.176414	-0.158672	-0.166032	-0.190746
GENE23358X	Merged-chrX-1184810-2	Merged-chrX-1184810-2	1.0	-0.240138	-0.269846	1.652654	-0.347275	-0.384295	-0.377467	-0.245959	0.614204	-0.073357	0.015760	-0.389407	0.045127
GENE36864X	Merged-chr3L-1433011-1	Merged-chr3L-1433011-1	1.0	-0.285802	-0.313790	0.931958	-0.351246	-0.380944	-0.375569	0.191905	0.467555	0.077523	0.188921	-0.384937	0.234427
GENE20205X	Merged-chr2R-6085099-1	Merged-chr2R-6085099-1	1.0	-0.157462	-0.182155	1.274105	-0.265520	-0.296529	-0.291864	-0.162301	0.460794	-0.311271	0.324351	-0.300003	-0.092145
GENE36811X	Merged-chr2R-17611580-1	Merged-chr2R-17611580-1	1.0	-0.087536	-0.107566	0.871079	-0.175187	-0.221029	-0.217921	-0.091461	0.621682	-0.230747	0.103937	-0.223333	-0.241917
GENE36825X	Merged-chr2R-19240509-1	Merged-chr2R-19240509-1	1.0	-0.087536	-0.107566	0.871079	-0.175187	-0.221029	-0.217921	-0.091461	0.621682	-0.230747	0.103937	-0.223333	-0.241917
GENE26239X	Merged-chr2L-3517981-1	Merged-chr2L-3517981-1	1.0	0.154298	-0.406324	1.263992	-0.455536	0.113129	-0.491136	0.145902	0.914232	-0.524614	0.346063	-0.505107	-0.554898
GENE9204X	Merged-chrX-4301960-1	Merged-chrX-4301960-1	1.0	-0.304989	-0.323505	1.962895	-0.385942	-0.442016	-0.431315	0.739423	0.283207	-0.477528	-0.434081	-0.005278	-0.180871
GENE24138X	Merged-chr2L-4032012-1	Merged-chr2L-4032012-1	1.0	-0.209551	-0.236361	1.240584	-0.310900	0.007377	-0.335071	0.642475	-0.017929	-0.058569	-0.336476	-0.008014	-0.377566
GENE14577X	Merged-chr3R-11995436-1	Merged-chr3R-11995436-1	1.0	-0.504667	-0.524654	1.544402	-0.146513	-0.011736	-0.637073	1.101276	0.322757	-0.682575	-0.639880	-0.299403	0.478066
GENE14557X	Merged-chr3L-24881045-1	Merged-chr3L-24881045-1	1.0	-0.168486	-0.198344	1.345284	-0.263591	-0.297750	-0.291843	0.356365	0.061332	0.018985	-0.293376	0.071579	-0.340154
GENE12695X	Merged-chr3R-30811677-1	Merged-chr3R-30811677-1	1.0	-0.589041	-0.611196	1.590590	-0.258325	-0.134244	-0.369388	0.965335	0.459982	-0.055005	-0.738298	-0.413806	0.153396
GENE11952X	Merged-chr2R-16234447-1	Merged-chr2R-16234447-1	1.0	0.105068	-0.763200	1.442475	-0.846159	-0.137468	-0.303546	1.036031	-0.024189	-0.112216	-0.567748	-0.167078	0.338030
GENE5993X	Merged-chr2R-13295924-12	Merged-chr2R-13295924-12	1.0	-1.334648	-0.019364	1.569228	0.089498	-0.214281	-0.592373	0.559790	0.389101	-0.361079	-0.249195	0.075678	0.087644
GENE17773X	Merged-chrX-22775172-1	Merged-chrX-22775172-1	1.0	-0.197563	-0.225745	1.637881	-0.320041	-0.354556	-0.348194	0.321717	0.486398	-0.374916	-0.349848	-0.359318	0.084185
GENE25371X	Merged-chr4-717848-2	Merged-chr4-717848-2	1.0	0.265134	-0.271589	1.230824	-0.339126	-0.371898	-0.365909	0.257177	0.706901	-0.390906	-0.367468	-0.376366	0.023227
GENE23904X	Merged-chr2L-12038882-1	Merged-chr2L-12038882-1	1.0	-0.223606	-0.250559	1.208909	-0.317385	-0.346718	0.012747	0.258466	0.398393	-0.363585	-0.342771	-0.350692	0.316800
GENE14562X	Merged-chr2L-1934693-1	Merged-chr2L-1934693-1	1.0	-0.258527	-0.289540	1.609616	-0.355750	-0.394657	0.014275	0.280104	0.228183	-0.081505	-0.389326	-0.400057	0.037185
GENE20480X	Merged-chrX-13390808-1	Merged-chrX-13390808-1	1.0	-0.153422	0.303050	1.512347	-0.266707	0.066155	-0.305506	-0.158495	0.300815	-0.328038	-0.306907	-0.314912	-0.348378
GENE24340X	Merged-chr2R-8223867-1	Merged-chr2R-8223867-1	1.0	-0.215673	0.230834	1.209122	0.107245	-0.001966	-0.333683	-0.220879	0.401775	-0.355213	-0.335033	-0.342717	-0.143810
GENE24131X	Merged-chr2L-15046979-1	Merged-chr2L-15046979-1	1.0	-0.135179	0.292169	1.319927	-0.241236	0.072284	-0.279856	-0.139928	0.296434	-0.299179	-0.281064	-0.287949	-0.316425
GENE17640X	Merged-chr2L-9337812-1	Merged-chr2L-9337812-1	1.0	-0.205082	0.671866	1.651381	-0.328545	0.030832	-0.357905	-0.210705	0.274653	-0.385871	-0.359634	-0.369535	-0.411454
GENE28571X	Merged-chr3L-2530092-2	Merged-chr3L-2530092-2	1.0	-0.347805	0.790260	1.328648	-0.424514	0.373004	-0.458907	0.190070	0.494796	-0.491366	-0.460921	-0.472439	-0.520825
GENE20192X	Merged-chr3R-12963798-1	Merged-chr3R-12963798-1	1.0	-0.256078	0.582951	1.391172	-0.352082	0.237383	-0.380486	-0.261758	0.400026	-0.407118	-0.382144	-0.391611	-0.180256
GENE10787X	Merged-chrX-11885283-1	Merged-chrX-11885283-1	1.0	-0.501224	0.916950	1.906116	-0.121578	0.244447	-0.642107	-0.505350	0.656250	-0.691664	-0.242399	-0.281525	-0.737916
GENE15889X	Merged-chr2R-22202665-1	Merged-chr2R-22202665-1	1.0	-0.110511	0.364166	1.250637	-0.215493	-0.247590	-0.242585	-0.116004	0.359916	-0.263781	-0.243884	-0.251352	-0.283518
GENE24148X	Merged-chr3R-19477249-1	Merged-chr3R-19477249-1	1.0	-0.136175	0.291988	1.317005	-0.242434	-0.285160	-0.280513	-0.140933	0.295443	-0.299876	0.086436	-0.288623	-0.317159
GENE24076X	Merged-chr3L-2089765-1	Merged-chr3L-2089765-1	1.0	-0.100843	0.310637	1.381231	-0.202962	-0.263562	-0.259070	-0.105416	0.339625	-0.277829	-0.260239	-0.266915	-0.294658
GENE15934X	Merged-chr3R-1315174-1	Merged-chr3R-1315174-1	1.0	-0.162301	0.322823	1.366273	0.196695	-0.302704	-0.296900	-0.167971	0.315036	-0.321411	-0.298407	-0.307061	-0.344074
GENE17606X	Merged-chr2R-10272715-1	Merged-chr2R-10272715-1	1.0	-0.074153	0.380128	1.181426	-0.187763	-0.218592	-0.212944	-0.079240	0.129886	-0.232744	-0.214399	-0.222156	-0.249447
GENE24021X	Merged-chr3L-24839867-1	Merged-chr3L-24839867-1	1.0	-0.114856	0.716639	1.388905	-0.221453	-0.279786	-0.274899	-0.119629	0.073806	-0.295343	-0.276171	-0.283435	-0.313778
GENE17787X	Merged-chr3R-1204712-1	Merged-chr3R-1204712-1	1.0	-0.279662	0.891904	1.587513	-0.384177	-0.425497	-0.417863	0.262718	0.205958	-0.110388	-0.419847	-0.431217	-0.479442
GENE14586X	Merged-chr2R-19126235-1	Merged-chr2R-19126235-1	1.0	0.263120	0.608356	1.833060	-0.415789	-0.462605	-0.453908	-0.316928	0.593554	-0.490668	-0.456166	-0.469136	-0.232891
GENE32499X	Merged-chr2L-18995924-1	Merged-chr2L-18995924-1	1.0	0.451032	0.663167	1.570522	-0.554992	-0.244840	-0.220457	-0.478928	0.627722	-0.642140	-0.226786	-0.263170	-0.681129
GENE17049X	Merged-chrX-16913182-3	Merged-chrX-16913182-3	1.0	0.054564	0.886044	1.785422	-0.146667	-0.675023	-0.261023	-0.523441	1.030049	-0.713604	-0.666188	-0.683991	-0.086143
GENE11171X	Merged-chr2L-1186257-2	Merged-chr2L-1186257-2	1.0	0.739850	0.656233	2.001080	-0.904573	-0.406225	-0.157986	-0.308446	0.592247	-1.016059	-0.638641	-0.985265	0.427785
GENE8716X	Merged-chr3L-5141380-2	Merged-chr3L-5141380-2	1.0	0.693763	0.378445	2.710142	-0.955946	-0.114861	0.126984	-0.818421	0.828158	-1.125840	-1.046014	-0.379852	-0.296557
GENE2551X	Merged-chr3L-16584274-11	Merged-chr3L-16584274-11	1.0	0.375274	0.709639	1.594822	-0.686199	-0.574294	-0.430432	-0.018794	0.337368	-0.099889	-0.989570	-0.191636	-0.026290
GENE15882X	Merged-chr2R-4756710-1	Merged-chr2R-4756710-1	1.0	-0.175261	0.311903	1.393018	-0.280546	-0.314528	-0.308557	-0.180982	0.501302	-0.333761	-0.310108	0.054556	-0.357036
GENE20358X	Merged-chr3L-8761432-1	Merged-chr3L-8761432-1	1.0	-0.248143	0.587943	1.395654	-0.345748	-0.379841	-0.373598	-0.253766	0.405778	-0.399692	-0.375224	-0.035800	0.022437
GENE17397X	Merged-chr2L-7659522-2	Merged-chr2L-7659522-2	1.0	-0.304651	0.243880	1.600177	-0.378469	-0.424395	-0.415790	-0.311399	0.602322	-0.452405	-0.418021	0.451893	-0.193142
GENE14554X	Merged-chr3L-18917569-1	Merged-chr3L-18917569-1	1.0	-0.160040	0.333248	1.335123	-0.254919	-0.289104	-0.283280	-0.165884	0.327239	-0.307965	-0.284791	0.081379	-0.331006
GENE12965X	Merged-chr3R-6285199-3	Merged-chr3R-6285199-3	1.0	-0.615240	1.074113	2.431638	-0.227388	-0.387737	-0.357511	-0.620571	1.192903	-0.871863	-0.806781	0.127130	-0.938694
GENE12709X	Merged-chr2L-14322872-1	Merged-chr2L-14322872-1	1.0	-0.348004	0.570665	1.750954	-0.431125	-0.079158	0.238682	-0.354712	0.378438	-0.509304	-0.473181	-0.486739	-0.256515
GENE21595X	Merged-chrX-16664484-2	Merged-chrX-16664484-2	1.0	-0.325750	0.892493	1.837506	-0.429771	-0.478515	0.259161	-0.332261	0.585554	-0.507806	-0.471803	-0.485327	-0.543479
GENE17310X	Merged-chr2L-8338287-2	Merged-chr2L-8338287-2	1.0	-0.469784	0.704258	1.820100	-0.552131	-0.228017	0.082702	-0.473591	0.671268	-0.309672	-0.601457	-0.617250	-0.026425
GENE8420X	Merged-chrX-8469007-4	Merged-chrX-8469007-4	1.0	-0.953680	1.143068	4.523936	-1.137103	0.186817	0.668613	-0.961861	0.404153	-1.363823	-1.255592	-0.836399	-0.418129
GENE11359X	Merged-chr2R-9390288-1	Merged-chr2R-9390288-1	1.0	-0.232894	0.235827	1.400465	-0.332974	-0.008008	0.283537	-0.238392	0.415015	-0.384512	-0.361163	-0.370022	-0.406878
GENE9539X	Merged-chr2L-5263980-4	Merged-chr2L-5263980-4	1.0	-0.264235	0.857355	3.960683	-1.055282	-0.392207	1.121099	-0.893343	0.885503	-1.262530	-1.163984	-0.425975	-1.367084
GENE17683X	Merged-chr3R-24240278-1	Merged-chr3R-24240278-1	1.0	-0.205148	0.604625	1.250288	-0.308592	0.011709	0.032311	-0.210385	0.231848	-0.355174	-0.334135	-0.342131	-0.375216
GENE15890X	Merged-chr2R-23608334-1	Merged-chr2R-23608334-1	1.0	-0.269167	0.933457	1.760238	-0.384091	-0.427640	0.005472	-0.275331	0.451451	-0.453706	-0.421655	-0.433710	-0.485319
GENE7252X	Merged-chr3R-5286861-5	Merged-chr3R-5286861-5	1.0	-1.189835	2.258034	3.363422	-0.587310	0.270744	0.109785	-0.658118	0.530817	-1.626897	-1.513150	-0.431222	-0.526270
GENE15886X	Merged-chr2R-14678133-1	Merged-chr2R-14678133-1	1.0	-0.125677	0.349257	1.270953	-0.229950	-0.262040	0.137908	-0.131190	0.092420	-0.278673	-0.258226	-0.265911	-0.298872
GENE24233X	Merged-chr2L-16404667-1	Merged-chr2L-16404667-1	1.0	-0.112559	0.301476	1.348375	-0.215312	-0.268501	0.113897	-0.117160	0.068632	-0.282613	-0.265208	-0.271821	-0.299205
GENE24178X	Merged-chr3R-2502751-1	Merged-chr3R-2502751-1	1.0	-0.153657	0.282582	1.290939	0.163705	-0.296269	0.074394	-0.158505	0.029415	-0.311243	-0.292768	-0.299795	-0.328797
GENE17604X	Merged-chr2L-23162600-1	Merged-chr2L-23162600-1	1.0	-0.187528	0.293946	1.629679	0.161740	-0.344395	0.064689	-0.192967	0.015280	-0.364056	-0.339846	-0.348996	-0.387546
GENE11778X	Merged-chr2L-6006826-9	Merged-chr2L-6006826-9	1.0	-0.303081	1.396211	3.444191	-1.030312	-0.719332	0.319125	-1.377659	0.669584	-0.986261	0.093473	-0.703138	-0.802802
GENE36812X	Merged-chrX-14909499-1	Merged-chrX-14909499-1	1.0	-0.153884	0.651083	1.122308	-0.263196	-0.299208	-0.294350	-0.158779	0.641744	-0.314596	-0.295616	-0.302829	-0.332677
GENE35249X	Merged-chr3R-1162864-1	Merged-chr3R-1162864-1	1.0	-0.213541	0.876315	1.077661	-0.317349	-0.348209	-0.342571	-0.218883	0.592626	-0.366095	-0.344039	-0.008741	-0.387172
GENE35246X	Merged-chr2R-3478139-1	Merged-chr2R-3478139-1	1.0	-0.170937	0.619327	1.082513	-0.279840	-0.306067	0.056737	-0.175857	0.446176	-0.321136	-0.302540	-0.309619	-0.338756
GENE32626X	Merged-chr3L-23028354-1	Merged-chr3L-23028354-1	1.0	-0.157488	0.637901	0.891728	-0.266142	-0.298292	-0.293553	-0.162353	0.888929	-0.313280	-0.294788	-0.301823	-0.330840
GENE26543X	Merged-chr2R-5957872-3	Merged-chr2R-5957872-3	1.0	-0.327447	1.076351	1.546275	-0.420737	-0.465586	-0.053626	-0.333785	0.549585	-0.492209	-0.459449	-0.095094	-0.524277
GENE23973X	Merged-chr3L-15965471-1	Merged-chr3L-15965471-1	1.0	-0.185263	0.948768	1.342649	-0.304995	-0.340468	-0.334489	-0.190624	0.487248	-0.359554	-0.336044	-0.344938	-0.382289
GENE23137X	Merged-chr2R-12954857-1	Merged-chr2R-12954857-1	1.0	-0.289681	1.353430	1.499968	-0.403109	-0.449354	-0.440754	-0.296006	0.912391	-0.477135	-0.442986	-0.455816	-0.510948
GENE11555X	Merged-chr2R-8471958-3	Merged-chr2R-8471958-3	1.0	-0.455308	1.355196	2.555811	-0.567429	-0.652921	-0.636431	-0.460467	0.767196	-0.708359	-0.640684	-0.665510	0.108906
GENE29958X	Merged-chr2R-3397070-1	Merged-chr2R-3397070-1	1.0	-0.108415	0.281256	0.902505	-0.205122	-0.250719	-0.246899	-0.112745	0.781049	-0.262743	-0.247895	-0.253559	-0.276713
GENE36838X	Merged-chr2L-1744015-1	Merged-chr2L-1744015-1	1.0	-0.094268	0.278602	0.900728	-0.186805	-0.235734	-0.232215	-0.098412	0.645966	-0.246789	-0.233133	-0.238348	-0.259592
GENE9357X	Merged-chr2R-18057059-1	Merged-chr2R-18057059-1	1.0	-0.575208	0.432742	2.285930	-0.157115	-0.781126	-0.290201	-0.580507	2.203056	-0.836180	-0.768787	-0.026235	-0.906369
GENE14827X	Merged-chr2L-3369231-6	Merged-chr2L-3369231-6	1.0	-0.405682	0.710024	1.446500	-0.007586	-0.159276	-0.218168	0.023992	0.313411	-0.541709	-0.651856	-0.197885	-0.311766
GENE7450X	Merged-chr3L-2150416-9	Merged-chr3L-2150416-9	1.0	-1.052708	1.426112	2.503317	-0.373618	0.141637	0.287237	-0.085386	0.433589	-1.143777	-1.771171	0.006856	-0.372088
GENE13973X	Merged-chr3R-30496171-6	Merged-chr3R-30496171-6	1.0	-0.562679	1.136329	1.771784	-0.275904	0.162189	-0.284858	0.026820	0.925100	-1.058539	-1.280896	-0.533417	-0.025929
GENE22085X	Merged-chr3R-23519387-2	Merged-chr3R-23519387-2	1.0	-0.556763	0.701834	1.258382	0.049982	0.382927	-0.343237	-0.060575	0.327461	-0.729461	-0.688981	-0.144296	-0.197274
GENE20832X	Merged-chr2L-2400299-2	Merged-chr2L-2400299-2	1.0	-0.506219	0.547530	1.060240	-0.181743	0.135644	-0.029396	-0.008057	0.880225	-0.663242	-0.626646	-0.322639	-0.285697
GENE11827X	Merged-chr3L-6198039-4	Merged-chr3L-6198039-4	1.0	-0.267608	0.806488	1.794644	0.284341	0.201815	-0.712298	-0.022387	0.499869	-1.392089	-0.976854	-0.777984	0.562062
GENE3926X	Merged-chr3L-7130876-2	Merged-chr3L-7130876-2	1.0	0.024224	0.287700	2.343556	0.060892	-0.910286	0.103671	-0.767748	1.632274	-0.294916	-1.488530	-0.805598	-0.185239
GENE18965X	Merged-chr2R-16000284-2	Merged-chr2R-16000284-2	1.0	-0.107252	-0.176857	2.636463	0.215380	-1.273598	-0.004198	-1.007810	0.907205	-0.545319	-0.872125	0.040502	0.187611
GENE12712X	Merged-chr3R-23705921-1	Merged-chr3R-23705921-1	1.0	0.096935	0.288321	1.334489	0.063605	-0.142254	-0.103714	-0.735533	0.681074	-0.117566	-0.897384	-0.916929	0.448956
GENE20262X	Merged-chr3L-27913505-1	Merged-chr3L-27913505-1	1.0	0.171518	0.129894	1.271439	0.297949	-0.468422	-0.099975	-0.370482	0.716921	-0.192447	-0.462977	-0.473917	-0.519499
GENE30281X	Merged-chr3L-13320839-2	Merged-chr3L-13320839-2	1.0	-0.227386	0.232964	1.232739	0.106055	-0.356158	0.014066	-0.232777	0.712158	-0.374103	-0.351970	-0.360379	-0.395209
GENE12866X	Merged-chr2R-23158181-3	Merged-chr2R-23158181-3	1.0	-0.284877	0.276399	1.967511	0.233407	-0.181993	-0.140501	-0.808274	1.016332	-0.751350	-1.002673	-0.213382	-0.110599
GENE9859X	Merged-chrX-6202573-2	Merged-chrX-6202573-2	1.0	-0.524758	0.785025	2.284401	-0.099033	-0.723121	0.356726	-0.529793	1.520790	-0.777114	-0.711077	-0.735463	-0.846583
GENE33536X	Merged-chr3L-20203314-1	Merged-chr3L-20203314-1	1.0	-0.430131	0.160701	1.950879	0.840096	-0.588504	-0.575977	-0.434573	1.565918	-0.629689	-0.579220	-0.597982	-0.681520
GENE36871X	Merged-chr2R-14678488-1	Merged-chr2R-14678488-1	1.0	-0.149393	-0.172365	0.829115	0.423899	0.041773	-0.268241	-0.153894	0.575535	-0.284157	-0.269246	-0.274949	-0.298077
GENE36870X	Merged-chrX-1843881-1	Merged-chrX-1843881-1	1.0	-0.119878	-0.141866	0.865204	0.455910	-0.252298	-0.248636	-0.124186	0.611196	-0.263783	-0.249592	-0.255016	-0.277055
GENE17624X	Merged-chr3L-26062316-1	Merged-chr3L-26062316-1	1.0	-0.273369	0.185863	1.155938	0.060428	-0.383278	-0.377505	-0.278933	0.644139	-0.115789	-0.035358	-0.387577	-0.194558
GENE35258X	Merged-chr3R-2619303-1	Merged-chr3R-2619303-1	1.0	-0.174171	0.252366	1.045748	0.132745	-0.299846	-0.295403	-0.178986	0.422682	-0.313824	0.041898	-0.303148	-0.330062
GENE12794X	Merged-chr3L-9436178-3	Merged-chr3L-9436178-3	1.0	0.321293	0.781352	2.528191	0.034984	-0.891889	-0.441618	-0.682093	0.732980	-0.947897	-0.449554	0.032579	-1.018329
GENE17726X	Merged-chr2R-22606954-1	Merged-chr2R-22606954-1	1.0	0.573144	0.253336	1.144607	-0.216169	-0.662443	-0.067393	-0.535336	0.342474	-0.692859	-0.323145	0.226911	-0.043127
GENE14968X	Merged-chr3R-18279553-2	Merged-chr3R-18279553-2	1.0	0.551231	0.479760	1.818155	-0.742232	-0.814742	0.253781	-0.642764	0.429733	-0.858200	-0.154214	0.324417	-0.644925
GENE9551X	Merged-chr2R-17584009-1	Merged-chr2R-17584009-1	1.0	0.175312	0.511674	1.931266	-0.496057	-0.550047	-0.127352	-0.421946	0.486630	-0.582421	-0.133868	-0.171388	-0.621804
GENE20212X	Merged-chr2L-16869404-1	Merged-chr2L-16869404-1	1.0	0.149334	0.109142	1.209271	-0.018590	-0.454969	-0.110665	-0.365787	0.073911	-0.475917	0.131709	-0.146938	-0.100500
GENE15574X	Merged-chr3R-15523156-5	Merged-chr3R-15523156-5	1.0	0.066523	0.197951	1.857564	0.099712	-0.659936	-0.250974	-0.204594	0.293768	-0.596842	-0.117376	-0.927774	0.241978
GENE9560X	Merged-chr3R-12627177-1	Merged-chr3R-12627177-1	1.0	0.249652	-0.078812	1.605245	0.292356	-1.062774	0.089067	-0.858054	-0.158622	-1.114191	0.829703	0.521343	-0.314912
GENE10789X	Merged-chr3L-20198312-1	Merged-chr3L-20198312-1	1.0	0.598233	0.256954	1.860612	-0.253550	-0.125832	-0.367563	-0.597684	0.353413	-0.478469	-0.100461	-0.767355	-0.378298
GENE32606X	Merged-chr3R-10056096-1	Merged-chr3R-10056096-1	1.0	0.557914	-0.172639	2.384096	-0.012606	0.014830	-0.468710	-0.693142	0.431654	-0.333652	-0.880857	-0.520219	-0.306670
GENE13114X	Merged-chr2R-24642233-5	Merged-chr2R-24642233-5	1.0	0.157480	0.081304	2.446031	0.197310	0.184532	-0.017944	-0.995355	0.317046	-1.314347	-0.367555	-0.106473	-0.582029
GENE34945X	Merged-chrX-2035558-1	Merged-chrX-2035558-1	1.0	0.042176	0.000056	1.093469	0.373362	0.481513	0.018097	-0.464017	0.292838	-0.601392	-0.568902	-0.034789	-0.632411
GENE8194X	Merged-chr3R-7129446-2	Merged-chr3R-7129446-2	1.0	0.068767	0.439391	2.000491	-0.272824	-0.135442	0.020425	-1.183556	0.413896	-1.002455	0.100007	-0.410321	-0.038380
GENE9939X	Merged-chrX-4530259-1	Merged-chrX-4530259-1	1.0	-0.536605	0.695933	2.226842	0.667894	-0.708882	-0.695430	-0.541187	0.366795	-0.752723	0.265490	-0.719024	-0.269104
GENE29750X	Merged-chrX-1275151-4	Merged-chrX-1275151-4	1.0	0.258296	0.189845	1.123077	0.147175	-0.652381	-0.627471	-0.329135	0.228817	-0.210336	0.326456	-0.671073	0.216730
GENE24408X	Merged-chr2L-5433246-1	Merged-chr2L-5433246-1	1.0	-0.249625	0.200725	1.169246	0.076975	-0.362372	-0.356961	-0.255008	-0.056855	-0.379442	0.434163	-0.047194	-0.173651
GENE24000X	Merged-chr2L-7879199-1	Merged-chr2L-7879199-1	1.0	-0.257284	0.193829	1.157236	0.360382	-0.038904	-0.361913	-0.262706	0.169607	-0.384575	-0.024079	-0.371428	-0.180166
GENE20479X	Merged-chr2L-621524-1	Merged-chr2L-621524-1	1.0	-0.286969	0.183007	1.320080	0.353345	-0.058772	-0.394028	-0.292687	0.156527	-0.419850	-0.043270	-0.074465	-0.442918
GENE20279X	Merged-chr2L-10851492-1	Merged-chr2L-10851492-1	1.0	-0.302108	0.184578	1.346226	0.791298	-0.422976	-0.416099	-0.308047	-0.092954	-0.444858	0.218108	-0.082381	-0.470787
GENE19960X	Merged-chr2L-8451514-3	Merged-chr2L-8451514-3	1.0	-0.901522	1.162826	1.881670	0.268194	-0.782186	0.192319	-0.408371	-0.195448	-0.642162	0.587382	-0.804543	-0.358160
GENE12156X	Merged-chr2L-16791568-6	Merged-chr2L-16791568-6	1.0	0.190641	0.385738	2.120619	-0.329702	-0.575721	-0.383120	-0.000938	0.165737	-1.284557	0.419390	-0.610899	-0.097188
GENE35748X	Merged-chr2R-5259922-2	Merged-chr2R-5259922-2	1.0	0.283264	-0.018161	0.694778	0.176930	-0.365902	0.004161	0.027953	0.042537	-0.655583	0.245395	-0.213894	-0.221478
GENE10309X	Merged-chr3R-30459789-2	Merged-chr3R-30459789-2	1.0	-0.125065	1.079008	2.462413	-0.830994	-0.513795	-0.904760	-0.135520	0.144048	-0.977841	0.238879	-0.536814	0.100440
GENE24121X	Merged-chr2L-21908898-1	Merged-chr2L-21908898-1	1.0	0.000461	-0.018753	1.196224	-0.083621	-0.147888	-0.135416	-0.003304	-0.162028	-0.169278	-0.138627	-0.157456	-0.180314
GENE24488X	Merged-chr3R-20865599-1	Merged-chr3R-20865599-1	1.0	0.000461	-0.018753	1.196224	-0.083621	-0.147888	-0.135416	-0.003304	-0.162028	-0.169278	-0.138627	-0.157456	-0.180314
GENE24487X	Merged-chrX-3491139-1	Merged-chrX-3491139-1	1.0	0.000461	-0.018753	1.196224	-0.083621	-0.147888	-0.135416	-0.003304	-0.162028	-0.169278	-0.138627	-0.157456	-0.180314
GENE24486X	Merged-chr2R-3109972-1	Merged-chr2R-3109972-1	1.0	0.000461	-0.018753	1.196224	-0.083621	-0.147888	-0.135416	-0.003304	-0.162028	-0.169278	-0.138627	-0.157456	-0.180314
GENE24481X	Merged-chr2R-3155424-1	Merged-chr2R-3155424-1	1.0	0.000461	-0.018753	1.196224	-0.083621	-0.147888	-0.135416	-0.003304	-0.162028	-0.169278	-0.138627	-0.157456	-0.180314
GENE24473X	Merged-chr3R-14555676-1	Merged-chr3R-14555676-1	1.0	0.000461	-0.018753	1.196224	-0.083621	-0.147888	-0.135416	-0.003304	-0.162028	-0.169278	-0.138627	-0.157456	-0.180314
GENE24467X	Merged-chr2R-5503430-1	Merged-chr2R-5503430-1	1.0	0.000461	-0.018753	1.196224	-0.083621	-0.147888	-0.135416	-0.003304	-0.162028	-0.169278	-0.138627	-0.157456	-0.180314
GENE24465X	Merged-chr3R-18873417-1	Merged-chr3R-18873417-1	1.0	0.000461	-0.018753	1.196224	-0.083621	-0.147888	-0.135416	-0.003304	-0.162028	-0.169278	-0.138627	-0.157456	-0.180314
GENE24460X	Merged-chr3L-16061397-1	Merged-chr3L-16061397-1	1.0	0.000461	-0.018753	1.196224	-0.083621	-0.147888	-0.135416	-0.003304	-0.162028	-0.169278	-0.138627	-0.157456	-0.180314
GENE24453X	Merged-chr2L-12875192-1	Merged-chr2L-12875192-1	1.0	0.000461	-0.018753	1.196224	-0.083621	-0.147888	-0.135416	-0.003304	-0.162028	-0.169278	-0.138627	-0.157456	-0.180314
GENE24449X	Merged-chr2L-15346947-1	Merged-chr2L-15346947-1	1.0	0.000461	-0.018753	1.196224	-0.083621	-0.147888	-0.135416	-0.003304	-0.162028	-0.169278	-0.138627	-0.157456	-0.180314
GENE24443X	Merged-chr3R-25575998-1	Merged-chr3R-25575998-1	1.0	0.000461	-0.018753	1.196224	-0.083621	-0.147888	-0.135416	-0.003304	-0.162028	-0.169278	-0.138627	-0.157456	-0.180314
GENE24440X	Merged-chr3R-8987133-1	Merged-chr3R-8987133-1	1.0	0.000461	-0.018753	1.196224	-0.083621	-0.147888	-0.135416	-0.003304	-0.162028	-0.169278	-0.138627	-0.157456	-0.180314
GENE24435X	Merged-chr2L-6738613-1	Merged-chr2L-6738613-1	1.0	0.000461	-0.018753	1.196224	-0.083621	-0.147888	-0.135416	-0.003304	-0.162028	-0.169278	-0.138627	-0.157456	-0.180314
GENE24433X	Merged-chr3L-10973874-1	Merged-chr3L-10973874-1	1.0	0.000461	-0.018753	1.196224	-0.083621	-0.147888	-0.135416	-0.003304	-0.162028	-0.169278	-0.138627	-0.157456	-0.180314
GENE24429X	Merged-chr3L-7139975-1	Merged-chr3L-7139975-1	1.0	0.000461	-0.018753	1.196224	-0.083621	-0.147888	-0.135416	-0.003304	-0.162028	-0.169278	-0.138627	-0.157456	-0.180314
GENE24428X	Merged-chr3R-2165096-1	Merged-chr3R-2165096-1	1.0	0.000461	-0.018753	1.196224	-0.083621	-0.147888	-0.135416	-0.003304	-0.162028	-0.169278	-0.138627	-0.157456	-0.180314
GENE24423X	Merged-chrX-4860560-1	Merged-chrX-4860560-1	1.0	0.000461	-0.018753	1.196224	-0.083621	-0.147888	-0.135416	-0.003304	-0.162028	-0.169278	-0.138627	-0.157456	-0.180314
GENE24413X	Merged-chr3L-24512207-1	Merged-chr3L-24512207-1	1.0	0.000461	-0.018753	1.196224	-0.083621	-0.147888	-0.135416	-0.003304	-0.162028	-0.169278	-0.138627	-0.157456	-0.180314
GENE24409X	Merged-chr3L-17813390-1	Merged-chr3L-17813390-1	1.0	0.000461	-0.018753	1.196224	-0.083621	-0.147888	-0.135416	-0.003304	-0.162028	-0.169278	-0.138627	-0.157456	-0.180314
GENE24397X	Merged-chrX-11690441-1	Merged-chrX-11690441-1	1.0	0.000461	-0.018753	1.196224	-0.083621	-0.147888	-0.135416	-0.003304	-0.162028	-0.169278	-0.138627	-0.157456	-0.180314
GENE24396X	Merged-chr3R-12005157-1	Merged-chr3R-12005157-1	1.0	0.000461	-0.018753	1.196224	-0.083621	-0.147888	-0.135416	-0.003304	-0.162028	-0.169278	-0.138627	-0.157456	-0.180314
GENE24395X	Merged-chr2R-10722490-1	Merged-chr2R-10722490-1	1.0	0.000461	-0.018753	1.196224	-0.083621	-0.147888	-0.135416	-0.003304	-0.162028	-0.169278	-0.138627	-0.157456	-0.180314
GENE24392X	Merged-chr3R-23549727-1	Merged-chr3R-23549727-1	1.0	0.000461	-0.018753	1.196224	-0.083621	-0.147888	-0.135416	-0.003304	-0.162028	-0.169278	-0.138627	-0.157456	-0.180314
GENE24386X	Merged-chr2L-12830201-1	Merged-chr2L-12830201-1	1.0	0.000461	-0.018753	1.196224	-0.083621	-0.147888	-0.135416	-0.003304	-0.162028	-0.169278	-0.138627	-0.157456	-0.180314
GENE24382X	Merged-chr2L-16293516-1	Merged-chr2L-16293516-1	1.0	0.000461	-0.018753	1.196224	-0.083621	-0.147888	-0.135416	-0.003304	-0.162028	-0.169278	-0.138627	-0.157456	-0.180314
GENE24379X	Merged-chr2R-6551442-1	Merged-chr2R-6551442-1	1.0	0.000461	-0.018753	1.196224	-0.083621	-0.147888	-0.135416	-0.003304	-0.162028	-0.169278	-0.138627	-0.157456	-0.180314
GENE24378X	Merged-chr3L-2785191-1	Merged-chr3L-2785191-1	1.0	0.000461	-0.018753	1.196224	-0.083621	-0.147888	-0.135416	-0.003304	-0.162028	-0.169278	-0.138627	-0.157456	-0.180314
GENE24377X	Merged-chr3R-19140802-1	Merged-chr3R-19140802-1	1.0	0.000461	-0.018753	1.196224	-0.083621	-0.147888	-0.135416	-0.003304	-0.162028	-0.169278	-0.138627	-0.157456	-0.180314
GENE24373X	Merged-chrX-4516432-1	Merged-chrX-4516432-1	1.0	0.000461	-0.018753	1.196224	-0.083621	-0.147888	-0.135416	-0.003304	-0.162028	-0.169278	-0.138627	-0.157456	-0.180314
GENE24369X	Merged-chr2R-21045063-1	Merged-chr2R-21045063-1	1.0	0.000461	-0.018753	1.196224	-0.083621	-0.147888	-0.135416	-0.003304	-0.162028	-0.169278	-0.138627	-0.157456	-0.180314
GENE24368X	Merged-chrX-13904047-1	Merged-chrX-13904047-1	1.0	0.000461	-0.018753	1.196224	-0.083621	-0.147888	-0.135416	-0.003304	-0.162028	-0.169278	-0.138627	-0.157456	-0.180314
GENE24350X	Merged-chr3R-21261822-1	Merged-chr3R-21261822-1	1.0	0.000461	-0.018753	1.196224	-0.083621	-0.147888	-0.135416	-0.003304	-0.162028	-0.169278	-0.138627	-0.157456	-0.180314
GENE24348X	Merged-chr3L-9301471-1	Merged-chr3L-9301471-1	1.0	0.000461	-0.018753	1.196224	-0.083621	-0.147888	-0.135416	-0.003304	-0.162028	-0.169278	-0.138627	-0.157456	-0.180314
GENE24345X	Merged-chrX-2980857-1	Merged-chrX-2980857-1	1.0	0.000461	-0.018753	1.196224	-0.083621	-0.147888	-0.135416	-0.003304	-0.162028	-0.169278	-0.138627	-0.157456	-0.180314
GENE24341X	Merged-chr2R-11868759-1	Merged-chr2R-11868759-1	1.0	0.000461	-0.018753	1.196224	-0.083621	-0.147888	-0.135416	-0.003304	-0.162028	-0.169278	-0.138627	-0.157456	-0.180314
GENE24335X	Merged-chr3L-8745152-1	Merged-chr3L-8745152-1	1.0	0.000461	-0.018753	1.196224	-0.083621	-0.147888	-0.135416	-0.003304	-0.162028	-0.169278	-0.138627	-0.157456	-0.180314
GENE24333X	Merged-chrX-21229492-1	Merged-chrX-21229492-1	1.0	0.000461	-0.018753	1.196224	-0.083621	-0.147888	-0.135416	-0.003304	-0.162028	-0.169278	-0.138627	-0.157456	-0.180314
GENE24329X	Merged-chrX-13421343-1	Merged-chrX-13421343-1	1.0	0.000461	-0.018753	1.196224	-0.083621	-0.147888	-0.135416	-0.003304	-0.162028	-0.169278	-0.138627	-0.157456	-0.180314
GENE24326X	Merged-chrX-22515091-1	Merged-chrX-22515091-1	1.0	0.000461	-0.018753	1.196224	-0.083621	-0.147888	-0.135416	-0.003304	-0.162028	-0.169278	-0.138627	-0.157456	-0.180314
GENE24321X	Merged-chr2R-5178311-1	Merged-chr2R-5178311-1	1.0	0.000461	-0.018753	1.196224	-0.083621	-0.147888	-0.135416	-0.003304	-0.162028	-0.169278	-0.138627	-0.157456	-0.180314
GENE24314X	Merged-chr2L-8913965-1	Merged-chr2L-8913965-1	1.0	0.000461	-0.018753	1.196224	-0.083621	-0.147888	-0.135416	-0.003304	-0.162028	-0.169278	-0.138627	-0.157456	-0.180314
GENE24312X	Merged-chr3R-4248642-1	Merged-chr3R-4248642-1	1.0	0.000461	-0.018753	1.196224	-0.083621	-0.147888	-0.135416	-0.003304	-0.162028	-0.169278	-0.138627	-0.157456	-0.180314
GENE24308X	Merged-chr3L-6336571-1	Merged-chr3L-6336571-1	1.0	0.000461	-0.018753	1.196224	-0.083621	-0.147888	-0.135416	-0.003304	-0.162028	-0.169278	-0.138627	-0.157456	-0.180314
GENE24298X	Merged-chr2R-12417429-1	Merged-chr2R-12417429-1	1.0	0.000461	-0.018753	1.196224	-0.083621	-0.147888	-0.135416	-0.003304	-0.162028	-0.169278	-0.138627	-0.157456	-0.180314
GENE24297X	Merged-chr2R-22067411-1	Merged-chr2R-22067411-1	1.0	0.000461	-0.018753	1.196224	-0.083621	-0.147888	-0.135416	-0.003304	-0.162028	-0.169278	-0.138627	-0.157456	-0.180314
GENE24295X	Merged-chr2R-19240270-1	Merged-chr2R-19240270-1	1.0	0.000461	-0.018753	1.196224	-0.083621	-0.147888	-0.135416	-0.003304	-0.162028	-0.169278	-0.138627	-0.157456	-0.180314
GENE24290X	Merged-chr3L-9120923-1	Merged-chr3L-9120923-1	1.0	0.000461	-0.018753	1.196224	-0.083621	-0.147888	-0.135416	-0.003304	-0.162028	-0.169278	-0.138627	-0.157456	-0.180314
GENE24284X	Merged-chr3R-18788814-1	Merged-chr3R-18788814-1	1.0	0.000461	-0.018753	1.196224	-0.083621	-0.147888	-0.135416	-0.003304	-0.162028	-0.169278	-0.138627	-0.157456	-0.180314
GENE24281X	Merged-chrX-11998705-1	Merged-chrX-11998705-1	1.0	0.000461	-0.018753	1.196224	-0.083621	-0.147888	-0.135416	-0.003304	-0.162028	-0.169278	-0.138627	-0.157456	-0.180314
GENE24276X	Merged-chr2R-5798115-1	Merged-chr2R-5798115-1	1.0	0.000461	-0.018753	1.196224	-0.083621	-0.147888	-0.135416	-0.003304	-0.162028	-0.169278	-0.138627	-0.157456	-0.180314
GENE24272X	Merged-chr3R-6521456-1	Merged-chr3R-6521456-1	1.0	0.000461	-0.018753	1.196224	-0.083621	-0.147888	-0.135416	-0.003304	-0.162028	-0.169278	-0.138627	-0.157456	-0.180314
GENE24269X	Merged-chr3L-14896361-1	Merged-chr3L-14896361-1	1.0	0.000461	-0.018753	1.196224	-0.083621	-0.147888	-0.135416	-0.003304	-0.162028	-0.169278	-0.138627	-0.157456	-0.180314
GENE24268X	Merged-chr3R-18989125-1	Merged-chr3R-18989125-1	1.0	0.000461	-0.018753	1.196224	-0.083621	-0.147888	-0.135416	-0.003304	-0.162028	-0.169278	-0.138627	-0.157456	-0.180314
GENE24266X	Merged-chr3L-285596-1	Merged-chr3L-285596-1	1.0	0.000461	-0.018753	1.196224	-0.083621	-0.147888	-0.135416	-0.003304	-0.162028	-0.169278	-0.138627	-0.157456	-0.180314
GENE24261X	Merged-chr2L-14730132-1	Merged-chr2L-14730132-1	1.0	0.000461	-0.018753	1.196224	-0.083621	-0.147888	-0.135416	-0.003304	-0.162028	-0.169278	-0.138627	-0.157456	-0.180314
GENE24259X	Merged-chr2L-5316004-1	Merged-chr2L-5316004-1	1.0	0.000461	-0.018753	1.196224	-0.083621	-0.147888	-0.135416	-0.003304	-0.162028	-0.169278	-0.138627	-0.157456	-0.180314
GENE24254X	Merged-chr3R-22679846-1	Merged-chr3R-22679846-1	1.0	0.000461	-0.018753	1.196224	-0.083621	-0.147888	-0.135416	-0.003304	-0.162028	-0.169278	-0.138627	-0.157456	-0.180314
GENE24252X	Merged-chr3R-14132656-1	Merged-chr3R-14132656-1	1.0	0.000461	-0.018753	1.196224	-0.083621	-0.147888	-0.135416	-0.003304	-0.162028	-0.169278	-0.138627	-0.157456	-0.180314
GENE24250X	Merged-chr3L-6838917-1	Merged-chr3L-6838917-1	1.0	0.000461	-0.018753	1.196224	-0.083621	-0.147888	-0.135416	-0.003304	-0.162028	-0.169278	-0.138627	-0.157456	-0.180314
GENE24245X	Merged-chr2R-5389974-1	Merged-chr2R-5389974-1	1.0	0.000461	-0.018753	1.196224	-0.083621	-0.147888	-0.135416	-0.003304	-0.162028	-0.169278	-0.138627	-0.157456	-0.180314
GENE24235X	Merged-chr2L-12227729-1	Merged-chr2L-12227729-1	1.0	0.000461	-0.018753	1.196224	-0.083621	-0.147888	-0.135416	-0.003304	-0.162028	-0.169278	-0.138627	-0.157456	-0.180314
GENE24232X	Merged-chr3R-30980116-1	Merged-chr3R-30980116-1	1.0	0.000461	-0.018753	1.196224	-0.083621	-0.147888	-0.135416	-0.003304	-0.162028	-0.169278	-0.138627	-0.157456	-0.180314
GENE24228X	Merged-chr2L-23055089-1	Merged-chr2L-23055089-1	1.0	0.000461	-0.018753	1.196224	-0.083621	-0.147888	-0.135416	-0.003304	-0.162028	-0.169278	-0.138627	-0.157456	-0.180314
GENE24227X	Merged-chr3R-6041954-1	Merged-chr3R-6041954-1	1.0	0.000461	-0.018753	1.196224	-0.083621	-0.147888	-0.135416	-0.003304	-0.162028	-0.169278	-0.138627	-0.157456	-0.180314
GENE24220X	Merged-chr3R-21093402-1	Merged-chr3R-21093402-1	1.0	0.000461	-0.018753	1.196224	-0.083621	-0.147888	-0.135416	-0.003304	-0.162028	-0.169278	-0.138627	-0.157456	-0.180314
GENE24214X	Merged-chr2L-5899415-1	Merged-chr2L-5899415-1	1.0	0.000461	-0.018753	1.196224	-0.083621	-0.147888	-0.135416	-0.003304	-0.162028	-0.169278	-0.138627	-0.157456	-0.180314
GENE24209X	Merged-chr2R-20716200-1	Merged-chr2R-20716200-1	1.0	0.000461	-0.018753	1.196224	-0.083621	-0.147888	-0.135416	-0.003304	-0.162028	-0.169278	-0.138627	-0.157456	-0.180314
GENE24204X	Merged-chr3R-30250605-1	Merged-chr3R-30250605-1	1.0	0.000461	-0.018753	1.196224	-0.083621	-0.147888	-0.135416	-0.003304	-0.162028	-0.169278	-0.138627	-0.157456	-0.180314
GENE24203X	Merged-chr3R-24117664-1	Merged-chr3R-24117664-1	1.0	0.000461	-0.018753	1.196224	-0.083621	-0.147888	-0.135416	-0.003304	-0.162028	-0.169278	-0.138627	-0.157456	-0.180314
GENE24202X	Merged-chrX-15047231-1	Merged-chrX-15047231-1	1.0	0.000461	-0.018753	1.196224	-0.083621	-0.147888	-0.135416	-0.003304	-0.162028	-0.169278	-0.138627	-0.157456	-0.180314
GENE24196X	Merged-chr3L-12071175-1	Merged-chr3L-12071175-1	1.0	0.000461	-0.018753	1.196224	-0.083621	-0.147888	-0.135416	-0.003304	-0.162028	-0.169278	-0.138627	-0.157456	-0.180314
GENE24193X	Merged-chr2L-13009198-1	Merged-chr2L-13009198-1	1.0	0.000461	-0.018753	1.196224	-0.083621	-0.147888	-0.135416	-0.003304	-0.162028	-0.169278	-0.138627	-0.157456	-0.180314
GENE24188X	Merged-chr3L-8146681-1	Merged-chr3L-8146681-1	1.0	0.000461	-0.018753	1.196224	-0.083621	-0.147888	-0.135416	-0.003304	-0.162028	-0.169278	-0.138627	-0.157456	-0.180314
GENE24187X	Merged-chr2R-18429022-1	Merged-chr2R-18429022-1	1.0	0.000461	-0.018753	1.196224	-0.083621	-0.147888	-0.135416	-0.003304	-0.162028	-0.169278	-0.138627	-0.157456	-0.180314
GENE24179X	Merged-chr3R-4853853-1	Merged-chr3R-4853853-1	1.0	0.000461	-0.018753	1.196224	-0.083621	-0.147888	-0.135416	-0.003304	-0.162028	-0.169278	-0.138627	-0.157456	-0.180314
GENE24177X	Merged-chr2L-11399659-1	Merged-chr2L-11399659-1	1.0	0.000461	-0.018753	1.196224	-0.083621	-0.147888	-0.135416	-0.003304	-0.162028	-0.169278	-0.138627	-0.157456	-0.180314
GENE24176X	Merged-chr3L-9553402-1	Merged-chr3L-9553402-1	1.0	0.000461	-0.018753	1.196224	-0.083621	-0.147888	-0.135416	-0.003304	-0.162028	-0.169278	-0.138627	-0.157456	-0.180314
GENE24172X	Merged-chr3L-16593899-1	Merged-chr3L-16593899-1	1.0	0.000461	-0.018753	1.196224	-0.083621	-0.147888	-0.135416	-0.003304	-0.162028	-0.169278	-0.138627	-0.157456	-0.180314
GENE24170X	Merged-chr3L-19502138-1	Merged-chr3L-19502138-1	1.0	0.000461	-0.018753	1.196224	-0.083621	-0.147888	-0.135416	-0.003304	-0.162028	-0.169278	-0.138627	-0.157456	-0.180314
GENE24149X	Merged-chr2L-11685759-1	Merged-chr2L-11685759-1	1.0	0.000461	-0.018753	1.196224	-0.083621	-0.147888	-0.135416	-0.003304	-0.162028	-0.169278	-0.138627	-0.157456	-0.180314
GENE24144X	Merged-chr2R-1427621-1	Merged-chr2R-1427621-1	1.0	0.000461	-0.018753	1.196224	-0.083621	-0.147888	-0.135416	-0.003304	-0.162028	-0.169278	-0.138627	-0.157456	-0.180314
GENE24136X	Merged-chr2L-15405535-1	Merged-chr2L-15405535-1	1.0	0.000461	-0.018753	1.196224	-0.083621	-0.147888	-0.135416	-0.003304	-0.162028	-0.169278	-0.138627	-0.157456	-0.180314
GENE24133X	Merged-chr3L-24861752-1	Merged-chr3L-24861752-1	1.0	0.000461	-0.018753	1.196224	-0.083621	-0.147888	-0.135416	-0.003304	-0.162028	-0.169278	-0.138627	-0.157456	-0.180314
GENE24129X	Merged-chr2R-8831013-1	Merged-chr2R-8831013-1	1.0	0.000461	-0.018753	1.196224	-0.083621	-0.147888	-0.135416	-0.003304	-0.162028	-0.169278	-0.138627	-0.157456	-0.180314
GENE24128X	Merged-chr2R-16277868-1	Merged-chr2R-16277868-1	1.0	0.000461	-0.018753	1.196224	-0.083621	-0.147888	-0.135416	-0.003304	-0.162028	-0.169278	-0.138627	-0.157456	-0.180314
GENE24115X	Merged-chrX-22541460-1	Merged-chrX-22541460-1	1.0	0.000461	-0.018753	1.196224	-0.083621	-0.147888	-0.135416	-0.003304	-0.162028	-0.169278	-0.138627	-0.157456	-0.180314
GENE24114X	Merged-chr2R-9082027-1	Merged-chr2R-9082027-1	1.0	0.000461	-0.018753	1.196224	-0.083621	-0.147888	-0.135416	-0.003304	-0.162028	-0.169278	-0.138627	-0.157456	-0.180314
GENE24107X	Merged-chr3R-2723904-1	Merged-chr3R-2723904-1	1.0	0.000461	-0.018753	1.196224	-0.083621	-0.147888	-0.135416	-0.003304	-0.162028	-0.169278	-0.138627	-0.157456	-0.180314
GENE24101X	Merged-chr2R-22755496-1	Merged-chr2R-22755496-1	1.0	0.000461	-0.018753	1.196224	-0.083621	-0.147888	-0.135416	-0.003304	-0.162028	-0.169278	-0.138627	-0.157456	-0.180314
GENE24098X	Merged-chr3R-2448634-1	Merged-chr3R-2448634-1	1.0	0.000461	-0.018753	1.196224	-0.083621	-0.147888	-0.135416	-0.003304	-0.162028	-0.169278	-0.138627	-0.157456	-0.180314
GENE24090X	Merged-chr3L-3313493-1	Merged-chr3L-3313493-1	1.0	0.000461	-0.018753	1.196224	-0.083621	-0.147888	-0.135416	-0.003304	-0.162028	-0.169278	-0.138627	-0.157456	-0.180314
GENE24088X	Merged-chr2R-4968198-1	Merged-chr2R-4968198-1	1.0	0.000461	-0.018753	1.196224	-0.083621	-0.147888	-0.135416	-0.003304	-0.162028	-0.169278	-0.138627	-0.157456	-0.180314
GENE24079X	Merged-chr2R-11443957-1	Merged-chr2R-11443957-1	1.0	0.000461	-0.018753	1.196224	-0.083621	-0.147888	-0.135416	-0.003304	-0.162028	-0.169278	-0.138627	-0.157456	-0.180314
GENE24074X	Merged-chr3R-25876048-1	Merged-chr3R-25876048-1	1.0	0.000461	-0.018753	1.196224	-0.083621	-0.147888	-0.135416	-0.003304	-0.162028	-0.169278	-0.138627	-0.157456	-0.180314
GENE24072X	Merged-chr2R-3128170-1	Merged-chr2R-3128170-1	1.0	0.000461	-0.018753	1.196224	-0.083621	-0.147888	-0.135416	-0.003304	-0.162028	-0.169278	-0.138627	-0.157456	-0.180314
GENE24070X	Merged-chrX-1492180-1	Merged-chrX-1492180-1	1.0	0.000461	-0.018753	1.196224	-0.083621	-0.147888	-0.135416	-0.003304	-0.162028	-0.169278	-0.138627	-0.157456	-0.180314
GENE24066X	Merged-chr3R-31684438-1	Merged-chr3R-31684438-1	1.0	0.000461	-0.018753	1.196224	-0.083621	-0.147888	-0.135416	-0.003304	-0.162028	-0.169278	-0.138627	-0.157456	-0.180314
GENE24064X	Merged-chrX-6562230-1	Merged-chrX-6562230-1	1.0	0.000461	-0.018753	1.196224	-0.083621	-0.147888	-0.135416	-0.003304	-0.162028	-0.169278	-0.138627	-0.157456	-0.180314
GENE24063X	Merged-chr2R-23650124-1	Merged-chr2R-23650124-1	1.0	0.000461	-0.018753	1.196224	-0.083621	-0.147888	-0.135416	-0.003304	-0.162028	-0.169278	-0.138627	-0.157456	-0.180314
GENE24062X	Merged-chr2L-6255603-1	Merged-chr2L-6255603-1	1.0	0.000461	-0.018753	1.196224	-0.083621	-0.147888	-0.135416	-0.003304	-0.162028	-0.169278	-0.138627	-0.157456	-0.180314
GENE24057X	Merged-chr3R-1980086-1	Merged-chr3R-1980086-1	1.0	0.000461	-0.018753	1.196224	-0.083621	-0.147888	-0.135416	-0.003304	-0.162028	-0.169278	-0.138627	-0.157456	-0.180314
GENE24054X	Merged-chr2R-1907249-1	Merged-chr2R-1907249-1	1.0	0.000461	-0.018753	1.196224	-0.083621	-0.147888	-0.135416	-0.003304	-0.162028	-0.169278	-0.138627	-0.157456	-0.180314
GENE24052X	Merged-chr3R-12964375-1	Merged-chr3R-12964375-1	1.0	0.000461	-0.018753	1.196224	-0.083621	-0.147888	-0.135416	-0.003304	-0.162028	-0.169278	-0.138627	-0.157456	-0.180314
GENE24050X	Merged-chrX-17027214-1	Merged-chrX-17027214-1	1.0	0.000461	-0.018753	1.196224	-0.083621	-0.147888	-0.135416	-0.003304	-0.162028	-0.169278	-0.138627	-0.157456	-0.180314
GENE24047X	Merged-chr2R-3576132-1	Merged-chr2R-3576132-1	1.0	0.000461	-0.018753	1.196224	-0.083621	-0.147888	-0.135416	-0.003304	-0.162028	-0.169278	-0.138627	-0.157456	-0.180314
GENE24039X	Merged-chr2L-19456871-1	Merged-chr2L-19456871-1	1.0	0.000461	-0.018753	1.196224	-0.083621	-0.147888	-0.135416	-0.003304	-0.162028	-0.169278	-0.138627	-0.157456	-0.180314
GENE24034X	Merged-chrX-10025017-1	Merged-chrX-10025017-1	1.0	0.000461	-0.018753	1.196224	-0.083621	-0.147888	-0.135416	-0.003304	-0.162028	-0.169278	-0.138627	-0.157456	-0.180314
GENE24030X	Merged-chrX-21003488-1	Merged-chrX-21003488-1	1.0	0.000461	-0.018753	1.196224	-0.083621	-0.147888	-0.135416	-0.003304	-0.162028	-0.169278	-0.138627	-0.157456	-0.180314
GENE24028X	Merged-chrX-17869779-1	Merged-chrX-17869779-1	1.0	0.000461	-0.018753	1.196224	-0.083621	-0.147888	-0.135416	-0.003304	-0.162028	-0.169278	-0.138627	-0.157456	-0.180314
GENE24016X	Merged-chr2R-6732466-1	Merged-chr2R-6732466-1	1.0	0.000461	-0.018753	1.196224	-0.083621	-0.147888	-0.135416	-0.003304	-0.162028	-0.169278	-0.138627	-0.157456	-0.180314
GENE24007X	Merged-chr3L-5249358-1	Merged-chr3L-5249358-1	1.0	0.000461	-0.018753	1.196224	-0.083621	-0.147888	-0.135416	-0.003304	-0.162028	-0.169278	-0.138627	-0.157456	-0.180314
GENE24003X	Merged-chr2L-2187826-1	Merged-chr2L-2187826-1	1.0	0.000461	-0.018753	1.196224	-0.083621	-0.147888	-0.135416	-0.003304	-0.162028	-0.169278	-0.138627	-0.157456	-0.180314
GENE23998X	Merged-chr3R-2394789-1	Merged-chr3R-2394789-1	1.0	0.000461	-0.018753	1.196224	-0.083621	-0.147888	-0.135416	-0.003304	-0.162028	-0.169278	-0.138627	-0.157456	-0.180314
GENE23996X	Merged-chr3R-20045604-1	Merged-chr3R-20045604-1	1.0	0.000461	-0.018753	1.196224	-0.083621	-0.147888	-0.135416	-0.003304	-0.162028	-0.169278	-0.138627	-0.157456	-0.180314
GENE23988X	Merged-chr2R-2142900-1	Merged-chr2R-2142900-1	1.0	0.000461	-0.018753	1.196224	-0.083621	-0.147888	-0.135416	-0.003304	-0.162028	-0.169278	-0.138627	-0.157456	-0.180314
GENE23986X	Merged-chr2R-8887351-1	Merged-chr2R-8887351-1	1.0	0.000461	-0.018753	1.196224	-0.083621	-0.147888	-0.135416	-0.003304	-0.162028	-0.169278	-0.138627	-0.157456	-0.180314
GENE23984X	Merged-chr2L-5211390-1	Merged-chr2L-5211390-1	1.0	0.000461	-0.018753	1.196224	-0.083621	-0.147888	-0.135416	-0.003304	-0.162028	-0.169278	-0.138627	-0.157456	-0.180314
GENE23976X	Merged-chr3R-25718584-1	Merged-chr3R-25718584-1	1.0	0.000461	-0.018753	1.196224	-0.083621	-0.147888	-0.135416	-0.003304	-0.162028	-0.169278	-0.138627	-0.157456	-0.180314
GENE23974X	Merged-chr2L-17326712-1	Merged-chr2L-17326712-1	1.0	0.000461	-0.018753	1.196224	-0.083621	-0.147888	-0.135416	-0.003304	-0.162028	-0.169278	-0.138627	-0.157456	-0.180314
GENE23967X	Merged-chrX-3314042-1	Merged-chrX-3314042-1	1.0	0.000461	-0.018753	1.196224	-0.083621	-0.147888	-0.135416	-0.003304	-0.162028	-0.169278	-0.138627	-0.157456	-0.180314
GENE23966X	Merged-chr3R-3175238-1	Merged-chr3R-3175238-1	1.0	0.000461	-0.018753	1.196224	-0.083621	-0.147888	-0.135416	-0.003304	-0.162028	-0.169278	-0.138627	-0.157456	-0.180314
GENE23960X	Merged-chr3R-26942913-1	Merged-chr3R-26942913-1	1.0	0.000461	-0.018753	1.196224	-0.083621	-0.147888	-0.135416	-0.003304	-0.162028	-0.169278	-0.138627	-0.157456	-0.180314
GENE23956X	Merged-chr3R-24803072-1	Merged-chr3R-24803072-1	1.0	0.000461	-0.018753	1.196224	-0.083621	-0.147888	-0.135416	-0.003304	-0.162028	-0.169278	-0.138627	-0.157456	-0.180314
GENE23955X	Merged-chr2R-21329428-1	Merged-chr2R-21329428-1	1.0	0.000461	-0.018753	1.196224	-0.083621	-0.147888	-0.135416	-0.003304	-0.162028	-0.169278	-0.138627	-0.157456	-0.180314
GENE23950X	Merged-chrX-20916871-1	Merged-chrX-20916871-1	1.0	0.000461	-0.018753	1.196224	-0.083621	-0.147888	-0.135416	-0.003304	-0.162028	-0.169278	-0.138627	-0.157456	-0.180314
GENE23948X	Merged-chr3L-10876034-1	Merged-chr3L-10876034-1	1.0	0.000461	-0.018753	1.196224	-0.083621	-0.147888	-0.135416	-0.003304	-0.162028	-0.169278	-0.138627	-0.157456	-0.180314
GENE23939X	Merged-chr2L-6984923-1	Merged-chr2L-6984923-1	1.0	0.000461	-0.018753	1.196224	-0.083621	-0.147888	-0.135416	-0.003304	-0.162028	-0.169278	-0.138627	-0.157456	-0.180314
GENE23931X	Merged-chr3R-6445839-1	Merged-chr3R-6445839-1	1.0	0.000461	-0.018753	1.196224	-0.083621	-0.147888	-0.135416	-0.003304	-0.162028	-0.169278	-0.138627	-0.157456	-0.180314
GENE23929X	Merged-chr2L-18614741-1	Merged-chr2L-18614741-1	1.0	0.000461	-0.018753	1.196224	-0.083621	-0.147888	-0.135416	-0.003304	-0.162028	-0.169278	-0.138627	-0.157456	-0.180314
GENE23928X	Merged-chr3R-12989248-1	Merged-chr3R-12989248-1	1.0	0.000461	-0.018753	1.196224	-0.083621	-0.147888	-0.135416	-0.003304	-0.162028	-0.169278	-0.138627	-0.157456	-0.180314
GENE23927X	Merged-chr2L-4275784-1	Merged-chr2L-4275784-1	1.0	0.000461	-0.018753	1.196224	-0.083621	-0.147888	-0.135416	-0.003304	-0.162028	-0.169278	-0.138627	-0.157456	-0.180314
GENE23917X	Merged-chr3L-18352189-1	Merged-chr3L-18352189-1	1.0	0.000461	-0.018753	1.196224	-0.083621	-0.147888	-0.135416	-0.003304	-0.162028	-0.169278	-0.138627	-0.157456	-0.180314
GENE23916X	Merged-chr3L-23683890-1	Merged-chr3L-23683890-1	1.0	0.000461	-0.018753	1.196224	-0.083621	-0.147888	-0.135416	-0.003304	-0.162028	-0.169278	-0.138627	-0.157456	-0.180314
GENE23915X	Merged-chr2R-4324417-1	Merged-chr2R-4324417-1	1.0	0.000461	-0.018753	1.196224	-0.083621	-0.147888	-0.135416	-0.003304	-0.162028	-0.169278	-0.138627	-0.157456	-0.180314
GENE23901X	Merged-chr3R-17365260-1	Merged-chr3R-17365260-1	1.0	0.000461	-0.018753	1.196224	-0.083621	-0.147888	-0.135416	-0.003304	-0.162028	-0.169278	-0.138627	-0.157456	-0.180314
GENE23898X	Merged-chr3R-22315477-1	Merged-chr3R-22315477-1	1.0	0.000461	-0.018753	1.196224	-0.083621	-0.147888	-0.135416	-0.003304	-0.162028	-0.169278	-0.138627	-0.157456	-0.180314
GENE23883X	Merged-chr2R-21300761-1	Merged-chr2R-21300761-1	1.0	0.000461	-0.018753	1.196224	-0.083621	-0.147888	-0.135416	-0.003304	-0.162028	-0.169278	-0.138627	-0.157456	-0.180314
GENE23876X	Merged-chrX-859750-1	Merged-chrX-859750-1	1.0	0.000461	-0.018753	1.196224	-0.083621	-0.147888	-0.135416	-0.003304	-0.162028	-0.169278	-0.138627	-0.157456	-0.180314
GENE23874X	Merged-chr3R-16539376-1	Merged-chr3R-16539376-1	1.0	0.000461	-0.018753	1.196224	-0.083621	-0.147888	-0.135416	-0.003304	-0.162028	-0.169278	-0.138627	-0.157456	-0.180314
GENE23873X	Merged-chr3R-8329228-1	Merged-chr3R-8329228-1	1.0	0.000461	-0.018753	1.196224	-0.083621	-0.147888	-0.135416	-0.003304	-0.162028	-0.169278	-0.138627	-0.157456	-0.180314
GENE17765X	Merged-chr3L-18829250-1	Merged-chr3L-18829250-1	1.0	0.000461	-0.018753	1.196224	-0.083621	-0.147888	-0.135416	-0.003304	-0.162028	-0.169278	-0.138627	-0.157456	-0.180314
GENE17757X	Merged-chr2L-1120502-1	Merged-chr2L-1120502-1	1.0	0.000461	-0.018753	1.196224	-0.083621	-0.147888	-0.135416	-0.003304	-0.162028	-0.169278	-0.138627	-0.157456	-0.180314
GENE15935X	Merged-chr2R-21823451-1	Merged-chr2R-21823451-1	1.0	0.000461	-0.018753	1.196224	-0.083621	-0.147888	-0.135416	-0.003304	-0.162028	-0.169278	-0.138627	-0.157456	-0.180314
GENE23889X	Merged-chr3L-2142802-1	Merged-chr3L-2142802-1	1.0	0.000461	-0.018753	1.196224	-0.083621	-0.147888	-0.135416	-0.003304	-0.162028	-0.169278	-0.138627	-0.157456	-0.180314
GENE23983X	Merged-chr3R-13882677-1	Merged-chr3R-13882677-1	1.0	0.000461	-0.018753	1.196224	-0.083621	-0.147888	-0.135416	-0.003304	-0.162028	-0.169278	-0.138627	-0.157456	-0.180314
GENE24113X	Merged-chr3R-2937140-1	Merged-chr3R-2937140-1	1.0	0.000461	-0.018753	1.196224	-0.083621	-0.147888	-0.135416	-0.003304	-0.162028	-0.169278	-0.138627	-0.157456	-0.180314
GENE24084X	Merged-chr2R-11749045-1	Merged-chr2R-11749045-1	1.0	0.000461	-0.018753	1.196224	-0.083621	-0.147888	-0.135416	-0.003304	-0.162028	-0.169278	-0.138627	-0.157456	-0.180314
GENE24278X	Merged-chr2L-21400232-1	Merged-chr2L-21400232-1	1.0	0.000461	-0.018753	1.196224	-0.083621	-0.147888	-0.135416	-0.003304	-0.162028	-0.169278	-0.138627	-0.157456	-0.180314
GENE24099X	Merged-chr2R-387348-1	Merged-chr2R-387348-1	1.0	0.000461	-0.018753	1.196224	-0.083621	-0.147888	-0.135416	-0.003304	-0.162028	-0.169278	-0.138627	-0.157456	-0.180314
GENE24060X	Merged-chrY-1449990-1	Merged-chrY-1449990-1	1.0	0.000461	-0.018753	1.196224	-0.083621	-0.147888	-0.135416	-0.003304	-0.162028	-0.169278	-0.138627	-0.157456	-0.180314
GENE24431X	Merged-chr3R-5830297-1	Merged-chr3R-5830297-1	1.0	0.000461	-0.018753	1.196224	-0.083621	-0.147888	-0.135416	-0.003304	-0.162028	-0.169278	-0.138627	-0.157456	-0.180314
GENE23947X	Merged-chr2L-5078731-1	Merged-chr2L-5078731-1	1.0	0.000461	-0.018753	1.196224	-0.083621	-0.147888	-0.135416	-0.003304	-0.162028	-0.169278	-0.138627	-0.157456	-0.180314
GENE24097X	Merged-chr2R-12260014-1	Merged-chr2R-12260014-1	1.0	0.000461	-0.018753	1.196224	-0.083621	-0.147888	-0.135416	-0.003304	-0.162028	-0.169278	-0.138627	-0.157456	-0.180314
GENE24015X	Merged-chr2R-1744751-1	Merged-chr2R-1744751-1	1.0	0.000461	-0.018753	1.196224	-0.083621	-0.147888	-0.135416	-0.003304	-0.162028	-0.169278	-0.138627	-0.157456	-0.180314
GENE24354X	Merged-chr3L-20639629-1	Merged-chr3L-20639629-1	1.0	0.000461	-0.018753	1.196224	-0.083621	-0.147888	-0.135416	-0.003304	-0.162028	-0.169278	-0.138627	-0.157456	-0.180314
GENE23871X	Merged-chr3R-28046702-1	Merged-chr3R-28046702-1	1.0	0.000461	-0.018753	1.196224	-0.083621	-0.147888	-0.135416	-0.003304	-0.162028	-0.169278	-0.138627	-0.157456	-0.180314
GENE23913X	Merged-chrX-21014562-1	Merged-chrX-21014562-1	1.0	0.000461	-0.018753	1.196224	-0.083621	-0.147888	-0.135416	-0.003304	-0.162028	-0.169278	-0.138627	-0.157456	-0.180314
GENE24365X	Merged-chrX-14859570-1	Merged-chrX-14859570-1	1.0	0.000461	-0.018753	1.196224	-0.083621	-0.147888	-0.135416	-0.003304	-0.162028	-0.169278	-0.138627	-0.157456	-0.180314
GENE23877X	Merged-chrX-7660533-1	Merged-chrX-7660533-1	1.0	0.000461	-0.018753	1.196224	-0.083621	-0.147888	-0.135416	-0.003304	-0.162028	-0.169278	-0.138627	-0.157456	-0.180314
GENE24236X	Merged-chr2R-11976795-1	Merged-chr2R-11976795-1	1.0	0.000461	-0.018753	1.196224	-0.083621	-0.147888	-0.135416	-0.003304	-0.162028	-0.169278	-0.138627	-0.157456	-0.180314
GENE24192X	Merged-chrX-5292005-1	Merged-chrX-5292005-1	1.0	0.000461	-0.018753	1.196224	-0.083621	-0.147888	-0.135416	-0.003304	-0.162028	-0.169278	-0.138627	-0.157456	-0.180314
GENE24364X	Merged-chr2R-19333303-1	Merged-chr2R-19333303-1	1.0	0.000461	-0.018753	1.196224	-0.083621	-0.147888	-0.135416	-0.003304	-0.162028	-0.169278	-0.138627	-0.157456	-0.180314
GENE24104X	Merged-chr3L-1393250-1	Merged-chr3L-1393250-1	1.0	0.000461	-0.018753	1.196224	-0.083621	-0.147888	-0.135416	-0.003304	-0.162028	-0.169278	-0.138627	-0.157456	-0.180314
GENE24175X	Merged-chr2L-13711855-1	Merged-chr2L-13711855-1	1.0	0.000461	-0.018753	1.196224	-0.083621	-0.147888	-0.135416	-0.003304	-0.162028	-0.169278	-0.138627	-0.157456	-0.180314
GENE24019X	Merged-chr3L-19683387-1	Merged-chr3L-19683387-1	1.0	0.000461	-0.018753	1.196224	-0.083621	-0.147888	-0.135416	-0.003304	-0.162028	-0.169278	-0.138627	-0.157456	-0.180314
GENE24194X	Merged-chr2R-20079085-1	Merged-chr2R-20079085-1	1.0	0.000461	-0.018753	1.196224	-0.083621	-0.147888	-0.135416	-0.003304	-0.162028	-0.169278	-0.138627	-0.157456	-0.180314
GENE24293X	Merged-chrX-11163741-1	Merged-chrX-11163741-1	1.0	0.000461	-0.018753	1.196224	-0.083621	-0.147888	-0.135416	-0.003304	-0.162028	-0.169278	-0.138627	-0.157456	-0.180314
GENE23911X	Merged-chr2L-15021706-1	Merged-chr2L-15021706-1	1.0	0.000461	-0.018753	1.196224	-0.083621	-0.147888	-0.135416	-0.003304	-0.162028	-0.169278	-0.138627	-0.157456	-0.180314
GENE24110X	Merged-chrX-2468454-1	Merged-chrX-2468454-1	1.0	0.000461	-0.018753	1.196224	-0.083621	-0.147888	-0.135416	-0.003304	-0.162028	-0.169278	-0.138627	-0.157456	-0.180314
GENE24025X	Merged-chr3R-12568029-1	Merged-chr3R-12568029-1	1.0	0.000461	-0.018753	1.196224	-0.083621	-0.147888	-0.135416	-0.003304	-0.162028	-0.169278	-0.138627	-0.157456	-0.180314
GENE24004X	Merged-chr3R-27183828-1	Merged-chr3R-27183828-1	1.0	0.000461	-0.018753	1.196224	-0.083621	-0.147888	-0.135416	-0.003304	-0.162028	-0.169278	-0.138627	-0.157456	-0.180314
GENE24082X	Merged-chr2R-23114292-1	Merged-chr2R-23114292-1	1.0	0.000461	-0.018753	1.196224	-0.083621	-0.147888	-0.135416	-0.003304	-0.162028	-0.169278	-0.138627	-0.157456	-0.180314
GENE24315X	Merged-chr2R-2102492-1	Merged-chr2R-2102492-1	1.0	0.000461	-0.018753	1.196224	-0.083621	-0.147888	-0.135416	-0.003304	-0.162028	-0.169278	-0.138627	-0.157456	-0.180314
GENE24169X	Merged-chr2R-1318628-1	Merged-chr2R-1318628-1	1.0	0.000461	-0.018753	1.196224	-0.083621	-0.147888	-0.135416	-0.003304	-0.162028	-0.169278	-0.138627	-0.157456	-0.180314
GENE23997X	Merged-chr3R-25956154-1	Merged-chr3R-25956154-1	1.0	0.000461	-0.018753	1.196224	-0.083621	-0.147888	-0.135416	-0.003304	-0.162028	-0.169278	-0.138627	-0.157456	-0.180314
GENE23951X	Merged-chr2R-23391530-1	Merged-chr2R-23391530-1	1.0	0.000461	-0.018753	1.196224	-0.083621	-0.147888	-0.135416	-0.003304	-0.162028	-0.169278	-0.138627	-0.157456	-0.180314
GENE23933X	Merged-chr2R-15659489-1	Merged-chr2R-15659489-1	1.0	0.000461	-0.018753	1.196224	-0.083621	-0.147888	-0.135416	-0.003304	-0.162028	-0.169278	-0.138627	-0.157456	-0.180314
GENE23946X	Merged-chr2L-15785406-1	Merged-chr2L-15785406-1	1.0	0.000461	-0.018753	1.196224	-0.083621	-0.147888	-0.135416	-0.003304	-0.162028	-0.169278	-0.138627	-0.157456	-0.180314
GENE24491X	Merged-chr2R-16927988-1	Merged-chr2R-16927988-1	1.0	0.000461	-0.018753	1.196224	-0.083621	-0.147888	-0.135416	-0.003304	-0.162028	-0.169278	-0.138627	-0.157456	-0.180314
GENE23952X	Merged-chr2R-3464511-1	Merged-chr2R-3464511-1	1.0	0.000461	-0.018753	1.196224	-0.083621	-0.147888	-0.135416	-0.003304	-0.162028	-0.169278	-0.138627	-0.157456	-0.180314
GENE23932X	Merged-chr2L-1662376-1	Merged-chr2L-1662376-1	1.0	0.000461	-0.018753	1.196224	-0.083621	-0.147888	-0.135416	-0.003304	-0.162028	-0.169278	-0.138627	-0.157456	-0.180314
GENE24414X	Merged-chr3L-25513041-1	Merged-chr3L-25513041-1	1.0	0.000461	-0.018753	1.196224	-0.083621	-0.147888	-0.135416	-0.003304	-0.162028	-0.169278	-0.138627	-0.157456	-0.180314
GENE24156X	Merged-chrY-113055-1	Merged-chrY-113055-1	1.0	0.000461	-0.018753	1.196224	-0.083621	-0.147888	-0.135416	-0.003304	-0.162028	-0.169278	-0.138627	-0.157456	-0.180314
GENE24286X	Merged-chr2L-23066168-1	Merged-chr2L-23066168-1	1.0	0.000461	-0.018753	1.196224	-0.083621	-0.147888	-0.135416	-0.003304	-0.162028	-0.169278	-0.138627	-0.157456	-0.180314
GENE23938X	Merged-chr3R-18767236-1	Merged-chr3R-18767236-1	1.0	0.000461	-0.018753	1.196224	-0.083621	-0.147888	-0.135416	-0.003304	-0.162028	-0.169278	-0.138627	-0.157456	-0.180314
GENE24092X	Merged-chr3L-21037848-1	Merged-chr3L-21037848-1	1.0	0.000461	-0.018753	1.196224	-0.083621	-0.147888	-0.135416	-0.003304	-0.162028	-0.169278	-0.138627	-0.157456	-0.180314
GENE24427X	Merged-chr3R-21796679-1	Merged-chr3R-21796679-1	1.0	0.000461	-0.018753	1.196224	-0.083621	-0.147888	-0.135416	-0.003304	-0.162028	-0.169278	-0.138627	-0.157456	-0.180314
GENE24265X	Merged-chr2L-17694512-1	Merged-chr2L-17694512-1	1.0	0.000461	-0.018753	1.196224	-0.083621	-0.147888	-0.135416	-0.003304	-0.162028	-0.169278	-0.138627	-0.157456	-0.180314
GENE24226X	Merged-chrX-4084603-1	Merged-chrX-4084603-1	1.0	0.000461	-0.018753	1.196224	-0.083621	-0.147888	-0.135416	-0.003304	-0.162028	-0.169278	-0.138627	-0.157456	-0.180314
GENE24421X	Merged-chr2L-8138644-1	Merged-chr2L-8138644-1	1.0	0.000461	-0.018753	1.196224	-0.083621	-0.147888	-0.135416	-0.003304	-0.162028	-0.169278	-0.138627	-0.157456	-0.180314
GENE23999X	Merged-chr2R-15672558-1	Merged-chr2R-15672558-1	1.0	0.000461	-0.018753	1.196224	-0.083621	-0.147888	-0.135416	-0.003304	-0.162028	-0.169278	-0.138627	-0.157456	-0.180314
GENE20203X	Merged-chr3L-5535584-1	Merged-chr3L-5535584-1	1.0	0.008547	-0.012935	1.155979	-0.085462	-0.147348	-0.143372	0.004338	-0.152112	-0.160075	-0.144551	-0.150229	-0.172780
GENE20478X	Merged-chr3L-4781898-1	Merged-chr3L-4781898-1	1.0	0.008547	-0.012935	1.155979	-0.085462	-0.147348	-0.143372	0.004338	-0.152112	-0.160075	-0.144551	-0.150229	-0.172780
GENE20443X	Merged-chr3R-31240627-1	Merged-chr3R-31240627-1	1.0	0.008547	-0.012935	1.155979	-0.085462	-0.147348	-0.143372	0.004338	-0.152112	-0.160075	-0.144551	-0.150229	-0.172780
GENE20440X	Merged-chrX-3431388-1	Merged-chrX-3431388-1	1.0	0.008547	-0.012935	1.155979	-0.085462	-0.147348	-0.143372	0.004338	-0.152112	-0.160075	-0.144551	-0.150229	-0.172780
GENE20436X	Merged-chr2R-23264623-1	Merged-chr2R-23264623-1	1.0	0.008547	-0.012935	1.155979	-0.085462	-0.147348	-0.143372	0.004338	-0.152112	-0.160075	-0.144551	-0.150229	-0.172780
GENE20434X	Merged-chrX-3580223-1	Merged-chrX-3580223-1	1.0	0.008547	-0.012935	1.155979	-0.085462	-0.147348	-0.143372	0.004338	-0.152112	-0.160075	-0.144551	-0.150229	-0.172780
GENE20433X	Merged-chr2R-17856131-1	Merged-chr2R-17856131-1	1.0	0.008547	-0.012935	1.155979	-0.085462	-0.147348	-0.143372	0.004338	-0.152112	-0.160075	-0.144551	-0.150229	-0.172780
GENE20430X	Merged-chr2R-15303329-1	Merged-chr2R-15303329-1	1.0	0.008547	-0.012935	1.155979	-0.085462	-0.147348	-0.143372	0.004338	-0.152112	-0.160075	-0.144551	-0.150229	-0.172780
GENE20429X	Merged-chr2R-11234703-1	Merged-chr2R-11234703-1	1.0	0.008547	-0.012935	1.155979	-0.085462	-0.147348	-0.143372	0.004338	-0.152112	-0.160075	-0.144551	-0.150229	-0.172780
GENE20426X	Merged-chrX-16798302-1	Merged-chrX-16798302-1	1.0	0.008547	-0.012935	1.155979	-0.085462	-0.147348	-0.143372	0.004338	-0.152112	-0.160075	-0.144551	-0.150229	-0.172780
GENE20425X	Merged-chr2L-6280167-1	Merged-chr2L-6280167-1	1.0	0.008547	-0.012935	1.155979	-0.085462	-0.147348	-0.143372	0.004338	-0.152112	-0.160075	-0.144551	-0.150229	-0.172780
GENE20420X	Merged-chr2L-15949675-1	Merged-chr2L-15949675-1	1.0	0.008547	-0.012935	1.155979	-0.085462	-0.147348	-0.143372	0.004338	-0.152112	-0.160075	-0.144551	-0.150229	-0.172780
GENE20414X	Merged-chr3L-21545263-1	Merged-chr3L-21545263-1	1.0	0.008547	-0.012935	1.155979	-0.085462	-0.147348	-0.143372	0.004338	-0.152112	-0.160075	-0.144551	-0.150229	-0.172780
GENE20413X	Merged-chr3L-4837698-1	Merged-chr3L-4837698-1	1.0	0.008547	-0.012935	1.155979	-0.085462	-0.147348	-0.143372	0.004338	-0.152112	-0.160075	-0.144551	-0.150229	-0.172780
GENE20411X	Merged-chr3R-16012131-1	Merged-chr3R-16012131-1	1.0	0.008547	-0.012935	1.155979	-0.085462	-0.147348	-0.143372	0.004338	-0.152112	-0.160075	-0.144551	-0.150229	-0.172780
GENE20405X	Merged-chr2R-7521342-1	Merged-chr2R-7521342-1	1.0	0.008547	-0.012935	1.155979	-0.085462	-0.147348	-0.143372	0.004338	-0.152112	-0.160075	-0.144551	-0.150229	-0.172780
GENE20398X	Merged-chr2R-13971895-1	Merged-chr2R-13971895-1	1.0	0.008547	-0.012935	1.155979	-0.085462	-0.147348	-0.143372	0.004338	-0.152112	-0.160075	-0.144551	-0.150229	-0.172780
GENE20392X	Merged-chr3R-5731123-1	Merged-chr3R-5731123-1	1.0	0.008547	-0.012935	1.155979	-0.085462	-0.147348	-0.143372	0.004338	-0.152112	-0.160075	-0.144551	-0.150229	-0.172780
GENE20391X	Merged-chr2L-17559753-1	Merged-chr2L-17559753-1	1.0	0.008547	-0.012935	1.155979	-0.085462	-0.147348	-0.143372	0.004338	-0.152112	-0.160075	-0.144551	-0.150229	-0.172780
GENE20390X	Merged-chr3R-20987618-1	Merged-chr3R-20987618-1	1.0	0.008547	-0.012935	1.155979	-0.085462	-0.147348	-0.143372	0.004338	-0.152112	-0.160075	-0.144551	-0.150229	-0.172780
GENE20381X	Merged-chr3R-28909084-1	Merged-chr3R-28909084-1	1.0	0.008547	-0.012935	1.155979	-0.085462	-0.147348	-0.143372	0.004338	-0.152112	-0.160075	-0.144551	-0.150229	-0.172780
GENE20375X	Merged-chr3L-14228529-1	Merged-chr3L-14228529-1	1.0	0.008547	-0.012935	1.155979	-0.085462	-0.147348	-0.143372	0.004338	-0.152112	-0.160075	-0.144551	-0.150229	-0.172780
GENE20374X	Merged-chrX-10398035-1	Merged-chrX-10398035-1	1.0	0.008547	-0.012935	1.155979	-0.085462	-0.147348	-0.143372	0.004338	-0.152112	-0.160075	-0.144551	-0.150229	-0.172780
GENE20370X	Merged-chr2R-14228549-1	Merged-chr2R-14228549-1	1.0	0.008547	-0.012935	1.155979	-0.085462	-0.147348	-0.143372	0.004338	-0.152112	-0.160075	-0.144551	-0.150229	-0.172780
GENE20363X	Merged-chr2R-23162650-1	Merged-chr2R-23162650-1	1.0	0.008547	-0.012935	1.155979	-0.085462	-0.147348	-0.143372	0.004338	-0.152112	-0.160075	-0.144551	-0.150229	-0.172780
GENE20353X	Merged-chrX-266808-1	Merged-chrX-266808-1	1.0	0.008547	-0.012935	1.155979	-0.085462	-0.147348	-0.143372	0.004338	-0.152112	-0.160075	-0.144551	-0.150229	-0.172780
GENE20347X	Merged-chr3R-18434710-1	Merged-chr3R-18434710-1	1.0	0.008547	-0.012935	1.155979	-0.085462	-0.147348	-0.143372	0.004338	-0.152112	-0.160075	-0.144551	-0.150229	-0.172780
GENE20346X	Merged-chr3R-22219178-1	Merged-chr3R-22219178-1	1.0	0.008547	-0.012935	1.155979	-0.085462	-0.147348	-0.143372	0.004338	-0.152112	-0.160075	-0.144551	-0.150229	-0.172780
GENE20344X	Merged-chr2R-19103007-1	Merged-chr2R-19103007-1	1.0	0.008547	-0.012935	1.155979	-0.085462	-0.147348	-0.143372	0.004338	-0.152112	-0.160075	-0.144551	-0.150229	-0.172780
GENE20340X	Merged-chr3R-3398708-1	Merged-chr3R-3398708-1	1.0	0.008547	-0.012935	1.155979	-0.085462	-0.147348	-0.143372	0.004338	-0.152112	-0.160075	-0.144551	-0.150229	-0.172780
GENE20331X	Merged-chr3L-13878662-1	Merged-chr3L-13878662-1	1.0	0.008547	-0.012935	1.155979	-0.085462	-0.147348	-0.143372	0.004338	-0.152112	-0.160075	-0.144551	-0.150229	-0.172780
GENE20330X	Merged-chr3R-16149521-1	Merged-chr3R-16149521-1	1.0	0.008547	-0.012935	1.155979	-0.085462	-0.147348	-0.143372	0.004338	-0.152112	-0.160075	-0.144551	-0.150229	-0.172780
GENE20329X	Merged-chr3L-14466018-1	Merged-chr3L-14466018-1	1.0	0.008547	-0.012935	1.155979	-0.085462	-0.147348	-0.143372	0.004338	-0.152112	-0.160075	-0.144551	-0.150229	-0.172780
GENE20326X	Merged-chr2L-12177194-1	Merged-chr2L-12177194-1	1.0	0.008547	-0.012935	1.155979	-0.085462	-0.147348	-0.143372	0.004338	-0.152112	-0.160075	-0.144551	-0.150229	-0.172780
GENE20323X	Merged-chr3R-13848146-1	Merged-chr3R-13848146-1	1.0	0.008547	-0.012935	1.155979	-0.085462	-0.147348	-0.143372	0.004338	-0.152112	-0.160075	-0.144551	-0.150229	-0.172780
GENE20294X	Merged-chr2R-16783656-1	Merged-chr2R-16783656-1	1.0	0.008547	-0.012935	1.155979	-0.085462	-0.147348	-0.143372	0.004338	-0.152112	-0.160075	-0.144551	-0.150229	-0.172780
GENE20285X	Merged-chr2R-23661997-1	Merged-chr2R-23661997-1	1.0	0.008547	-0.012935	1.155979	-0.085462	-0.147348	-0.143372	0.004338	-0.152112	-0.160075	-0.144551	-0.150229	-0.172780
GENE20276X	Merged-chr3L-10034534-1	Merged-chr3L-10034534-1	1.0	0.008547	-0.012935	1.155979	-0.085462	-0.147348	-0.143372	0.004338	-0.152112	-0.160075	-0.144551	-0.150229	-0.172780
GENE20273X	Merged-chr3R-10584094-1	Merged-chr3R-10584094-1	1.0	0.008547	-0.012935	1.155979	-0.085462	-0.147348	-0.143372	0.004338	-0.152112	-0.160075	-0.144551	-0.150229	-0.172780
GENE20269X	Merged-chrX-14106396-1	Merged-chrX-14106396-1	1.0	0.008547	-0.012935	1.155979	-0.085462	-0.147348	-0.143372	0.004338	-0.152112	-0.160075	-0.144551	-0.150229	-0.172780
GENE20267X	Merged-chr3L-2048395-1	Merged-chr3L-2048395-1	1.0	0.008547	-0.012935	1.155979	-0.085462	-0.147348	-0.143372	0.004338	-0.152112	-0.160075	-0.144551	-0.150229	-0.172780
GENE20259X	Merged-chr3R-12145383-1	Merged-chr3R-12145383-1	1.0	0.008547	-0.012935	1.155979	-0.085462	-0.147348	-0.143372	0.004338	-0.152112	-0.160075	-0.144551	-0.150229	-0.172780
GENE20255X	Merged-chr3R-11153863-1	Merged-chr3R-11153863-1	1.0	0.008547	-0.012935	1.155979	-0.085462	-0.147348	-0.143372	0.004338	-0.152112	-0.160075	-0.144551	-0.150229	-0.172780
GENE20252X	Merged-chr3R-18993157-1	Merged-chr3R-18993157-1	1.0	0.008547	-0.012935	1.155979	-0.085462	-0.147348	-0.143372	0.004338	-0.152112	-0.160075	-0.144551	-0.150229	-0.172780
GENE20244X	Merged-chr3L-24820114-1	Merged-chr3L-24820114-1	1.0	0.008547	-0.012935	1.155979	-0.085462	-0.147348	-0.143372	0.004338	-0.152112	-0.160075	-0.144551	-0.150229	-0.172780
GENE20243X	Merged-chrX-18601522-1	Merged-chrX-18601522-1	1.0	0.008547	-0.012935	1.155979	-0.085462	-0.147348	-0.143372	0.004338	-0.152112	-0.160075	-0.144551	-0.150229	-0.172780
GENE20241X	Merged-chr3L-13506266-1	Merged-chr3L-13506266-1	1.0	0.008547	-0.012935	1.155979	-0.085462	-0.147348	-0.143372	0.004338	-0.152112	-0.160075	-0.144551	-0.150229	-0.172780
GENE20240X	Merged-chrX-19675169-1	Merged-chrX-19675169-1	1.0	0.008547	-0.012935	1.155979	-0.085462	-0.147348	-0.143372	0.004338	-0.152112	-0.160075	-0.144551	-0.150229	-0.172780
GENE20236X	Merged-chr3L-10224191-1	Merged-chr3L-10224191-1	1.0	0.008547	-0.012935	1.155979	-0.085462	-0.147348	-0.143372	0.004338	-0.152112	-0.160075	-0.144551	-0.150229	-0.172780
GENE20233X	Merged-chr3R-30369577-1	Merged-chr3R-30369577-1	1.0	0.008547	-0.012935	1.155979	-0.085462	-0.147348	-0.143372	0.004338	-0.152112	-0.160075	-0.144551	-0.150229	-0.172780
GENE20229X	Merged-chr2R-24256770-1	Merged-chr2R-24256770-1	1.0	0.008547	-0.012935	1.155979	-0.085462	-0.147348	-0.143372	0.004338	-0.152112	-0.160075	-0.144551	-0.150229	-0.172780
GENE20225X	Merged-chr3L-12448692-1	Merged-chr3L-12448692-1	1.0	0.008547	-0.012935	1.155979	-0.085462	-0.147348	-0.143372	0.004338	-0.152112	-0.160075	-0.144551	-0.150229	-0.172780
GENE20224X	Merged-chr3L-16421404-1	Merged-chr3L-16421404-1	1.0	0.008547	-0.012935	1.155979	-0.085462	-0.147348	-0.143372	0.004338	-0.152112	-0.160075	-0.144551	-0.150229	-0.172780
GENE20223X	Merged-chr3R-29190384-1	Merged-chr3R-29190384-1	1.0	0.008547	-0.012935	1.155979	-0.085462	-0.147348	-0.143372	0.004338	-0.152112	-0.160075	-0.144551	-0.150229	-0.172780
GENE20211X	Merged-chr2L-4526481-1	Merged-chr2L-4526481-1	1.0	0.008547	-0.012935	1.155979	-0.085462	-0.147348	-0.143372	0.004338	-0.152112	-0.160075	-0.144551	-0.150229	-0.172780
GENE20210X	Merged-chr3L-10590759-1	Merged-chr3L-10590759-1	1.0	0.008547	-0.012935	1.155979	-0.085462	-0.147348	-0.143372	0.004338	-0.152112	-0.160075	-0.144551	-0.150229	-0.172780
GENE20209X	Merged-chr3L-23755815-1	Merged-chr3L-23755815-1	1.0	0.008547	-0.012935	1.155979	-0.085462	-0.147348	-0.143372	0.004338	-0.152112	-0.160075	-0.144551	-0.150229	-0.172780
GENE20195X	Merged-chr3L-23577966-1	Merged-chr3L-23577966-1	1.0	0.008547	-0.012935	1.155979	-0.085462	-0.147348	-0.143372	0.004338	-0.152112	-0.160075	-0.144551	-0.150229	-0.172780
GENE20188X	Merged-chr2R-6715570-1	Merged-chr2R-6715570-1	1.0	0.008547	-0.012935	1.155979	-0.085462	-0.147348	-0.143372	0.004338	-0.152112	-0.160075	-0.144551	-0.150229	-0.172780
GENE20183X	Merged-chr3L-21670722-1	Merged-chr3L-21670722-1	1.0	0.008547	-0.012935	1.155979	-0.085462	-0.147348	-0.143372	0.004338	-0.152112	-0.160075	-0.144551	-0.150229	-0.172780
GENE20181X	Merged-chrX-18458564-1	Merged-chrX-18458564-1	1.0	0.008547	-0.012935	1.155979	-0.085462	-0.147348	-0.143372	0.004338	-0.152112	-0.160075	-0.144551	-0.150229	-0.172780
GENE20178X	Merged-chr3R-10771598-1	Merged-chr3R-10771598-1	1.0	0.008547	-0.012935	1.155979	-0.085462	-0.147348	-0.143372	0.004338	-0.152112	-0.160075	-0.144551	-0.150229	-0.172780
GENE20169X	Merged-chr2L-17084893-1	Merged-chr2L-17084893-1	1.0	0.008547	-0.012935	1.155979	-0.085462	-0.147348	-0.143372	0.004338	-0.152112	-0.160075	-0.144551	-0.150229	-0.172780
GENE20163X	Merged-chr3R-9497318-1	Merged-chr3R-9497318-1	1.0	0.008547	-0.012935	1.155979	-0.085462	-0.147348	-0.143372	0.004338	-0.152112	-0.160075	-0.144551	-0.150229	-0.172780
GENE20151X	Merged-chrX-19365674-1	Merged-chrX-19365674-1	1.0	0.008547	-0.012935	1.155979	-0.085462	-0.147348	-0.143372	0.004338	-0.152112	-0.160075	-0.144551	-0.150229	-0.172780
GENE20137X	Merged-chr2R-4367501-1	Merged-chr2R-4367501-1	1.0	0.008547	-0.012935	1.155979	-0.085462	-0.147348	-0.143372	0.004338	-0.152112	-0.160075	-0.144551	-0.150229	-0.172780
GENE20135X	Merged-chr3R-12859243-1	Merged-chr3R-12859243-1	1.0	0.008547	-0.012935	1.155979	-0.085462	-0.147348	-0.143372	0.004338	-0.152112	-0.160075	-0.144551	-0.150229	-0.172780
GENE20129X	Merged-chr2L-9540754-1	Merged-chr2L-9540754-1	1.0	0.008547	-0.012935	1.155979	-0.085462	-0.147348	-0.143372	0.004338	-0.152112	-0.160075	-0.144551	-0.150229	-0.172780
GENE20128X	Merged-chr2L-14344864-1	Merged-chr2L-14344864-1	1.0	0.008547	-0.012935	1.155979	-0.085462	-0.147348	-0.143372	0.004338	-0.152112	-0.160075	-0.144551	-0.150229	-0.172780
GENE14574X	Merged-chr2L-9459325-1	Merged-chr2L-9459325-1	1.0	0.008547	-0.012935	1.155979	-0.085462	-0.147348	-0.143372	0.004338	-0.152112	-0.160075	-0.144551	-0.150229	-0.172780
GENE20348X	Merged-chr3R-1616600-1	Merged-chr3R-1616600-1	1.0	0.008547	-0.012935	1.155979	-0.085462	-0.147348	-0.143372	0.004338	-0.152112	-0.160075	-0.144551	-0.150229	-0.172780
GENE20159X	Merged-chr3L-10816615-1	Merged-chr3L-10816615-1	1.0	0.008547	-0.012935	1.155979	-0.085462	-0.147348	-0.143372	0.004338	-0.152112	-0.160075	-0.144551	-0.150229	-0.172780
GENE20230X	Merged-chr3R-16902187-1	Merged-chr3R-16902187-1	1.0	0.008547	-0.012935	1.155979	-0.085462	-0.147348	-0.143372	0.004338	-0.152112	-0.160075	-0.144551	-0.150229	-0.172780
GENE20156X	Merged-chr3R-1247458-1	Merged-chr3R-1247458-1	1.0	0.008547	-0.012935	1.155979	-0.085462	-0.147348	-0.143372	0.004338	-0.152112	-0.160075	-0.144551	-0.150229	-0.172780
GENE20185X	Merged-chr2L-13605727-1	Merged-chr2L-13605727-1	1.0	0.008547	-0.012935	1.155979	-0.085462	-0.147348	-0.143372	0.004338	-0.152112	-0.160075	-0.144551	-0.150229	-0.172780
GENE20364X	Merged-chr2R-20422257-1	Merged-chr2R-20422257-1	1.0	0.008547	-0.012935	1.155979	-0.085462	-0.147348	-0.143372	0.004338	-0.152112	-0.160075	-0.144551	-0.150229	-0.172780
GENE20446X	Merged-chrX-6725581-1	Merged-chrX-6725581-1	1.0	0.008547	-0.012935	1.155979	-0.085462	-0.147348	-0.143372	0.004338	-0.152112	-0.160075	-0.144551	-0.150229	-0.172780
GENE20372X	Merged-chr2L-5385565-1	Merged-chr2L-5385565-1	1.0	0.008547	-0.012935	1.155979	-0.085462	-0.147348	-0.143372	0.004338	-0.152112	-0.160075	-0.144551	-0.150229	-0.172780
GENE20444X	Merged-chrX-4574083-1	Merged-chrX-4574083-1	1.0	0.008547	-0.012935	1.155979	-0.085462	-0.147348	-0.143372	0.004338	-0.152112	-0.160075	-0.144551	-0.150229	-0.172780
GENE20469X	Merged-chrX-21731851-1	Merged-chrX-21731851-1	1.0	0.008547	-0.012935	1.155979	-0.085462	-0.147348	-0.143372	0.004338	-0.152112	-0.160075	-0.144551	-0.150229	-0.172780
GENE20377X	Merged-chr3R-11776245-1	Merged-chr3R-11776245-1	1.0	0.008547	-0.012935	1.155979	-0.085462	-0.147348	-0.143372	0.004338	-0.152112	-0.160075	-0.144551	-0.150229	-0.172780
GENE20221X	Merged-chr3L-21182946-1	Merged-chr3L-21182946-1	1.0	0.008547	-0.012935	1.155979	-0.085462	-0.147348	-0.143372	0.004338	-0.152112	-0.160075	-0.144551	-0.150229	-0.172780
GENE20319X	Merged-chr3R-19815303-1	Merged-chr3R-19815303-1	1.0	0.008547	-0.012935	1.155979	-0.085462	-0.147348	-0.143372	0.004338	-0.152112	-0.160075	-0.144551	-0.150229	-0.172780
GENE20388X	Merged-chr3L-21116678-1	Merged-chr3L-21116678-1	1.0	0.008547	-0.012935	1.155979	-0.085462	-0.147348	-0.143372	0.004338	-0.152112	-0.160075	-0.144551	-0.150229	-0.172780
GENE20150X	Merged-chrX-14240485-1	Merged-chrX-14240485-1	1.0	0.008547	-0.012935	1.155979	-0.085462	-0.147348	-0.143372	0.004338	-0.152112	-0.160075	-0.144551	-0.150229	-0.172780
GENE20307X	Merged-chr3R-27969383-1	Merged-chr3R-27969383-1	1.0	0.008547	-0.012935	1.155979	-0.085462	-0.147348	-0.143372	0.004338	-0.152112	-0.160075	-0.144551	-0.150229	-0.172780
GENE20253X	Merged-chr3R-27616472-1	Merged-chr3R-27616472-1	1.0	0.008547	-0.012935	1.155979	-0.085462	-0.147348	-0.143372	0.004338	-0.152112	-0.160075	-0.144551	-0.150229	-0.172780
GENE20333X	Merged-chr3L-7424202-1	Merged-chr3L-7424202-1	1.0	0.008547	-0.012935	1.155979	-0.085462	-0.147348	-0.143372	0.004338	-0.152112	-0.160075	-0.144551	-0.150229	-0.172780
GENE20476X	Merged-chrX-16735006-1	Merged-chrX-16735006-1	1.0	0.008547	-0.012935	1.155979	-0.085462	-0.147348	-0.143372	0.004338	-0.152112	-0.160075	-0.144551	-0.150229	-0.172780
GENE20218X	Merged-chr3R-11836465-1	Merged-chr3R-11836465-1	1.0	0.008547	-0.012935	1.155979	-0.085462	-0.147348	-0.143372	0.004338	-0.152112	-0.160075	-0.144551	-0.150229	-0.172780
GENE20387X	Merged-chrX-6056480-1	Merged-chrX-6056480-1	1.0	0.008547	-0.012935	1.155979	-0.085462	-0.147348	-0.143372	0.004338	-0.152112	-0.160075	-0.144551	-0.150229	-0.172780
GENE20275X	Merged-chr2L-11089472-1	Merged-chr2L-11089472-1	1.0	0.008547	-0.012935	1.155979	-0.085462	-0.147348	-0.143372	0.004338	-0.152112	-0.160075	-0.144551	-0.150229	-0.172780
GENE17628X	Merged-chrX-2102348-1	Merged-chrX-2102348-1	1.0	0.007131	-0.016329	1.119277	-0.095536	-0.139227	-0.135163	0.002534	-0.144387	-0.153071	-0.136209	-0.142344	-0.166676
GENE17788X	Merged-chr3R-24462509-1	Merged-chr3R-24462509-1	1.0	0.007131	-0.016329	1.119277	-0.095536	-0.139227	-0.135163	0.002534	-0.144387	-0.153071	-0.136209	-0.142344	-0.166676
GENE17759X	Merged-chrX-13729420-1	Merged-chrX-13729420-1	1.0	0.007131	-0.016329	1.119277	-0.095536	-0.139227	-0.135163	0.002534	-0.144387	-0.153071	-0.136209	-0.142344	-0.166676
GENE17750X	Merged-chr3R-27258958-1	Merged-chr3R-27258958-1	1.0	0.007131	-0.016329	1.119277	-0.095536	-0.139227	-0.135163	0.002534	-0.144387	-0.153071	-0.136209	-0.142344	-0.166676
GENE17748X	Merged-chr2R-9856628-1	Merged-chr2R-9856628-1	1.0	0.007131	-0.016329	1.119277	-0.095536	-0.139227	-0.135163	0.002534	-0.144387	-0.153071	-0.136209	-0.142344	-0.166676
GENE17747X	Merged-chr3R-14767141-1	Merged-chr3R-14767141-1	1.0	0.007131	-0.016329	1.119277	-0.095536	-0.139227	-0.135163	0.002534	-0.144387	-0.153071	-0.136209	-0.142344	-0.166676
GENE17744X	Merged-chr3R-31825076-1	Merged-chr3R-31825076-1	1.0	0.007131	-0.016329	1.119277	-0.095536	-0.139227	-0.135163	0.002534	-0.144387	-0.153071	-0.136209	-0.142344	-0.166676
GENE17742X	Merged-chr2R-9065081-1	Merged-chr2R-9065081-1	1.0	0.007131	-0.016329	1.119277	-0.095536	-0.139227	-0.135163	0.002534	-0.144387	-0.153071	-0.136209	-0.142344	-0.166676
GENE17723X	Merged-chr3L-15889143-1	Merged-chr3L-15889143-1	1.0	0.007131	-0.016329	1.119277	-0.095536	-0.139227	-0.135163	0.002534	-0.144387	-0.153071	-0.136209	-0.142344	-0.166676
GENE17721X	Merged-chr2R-9127147-1	Merged-chr2R-9127147-1	1.0	0.007131	-0.016329	1.119277	-0.095536	-0.139227	-0.135163	0.002534	-0.144387	-0.153071	-0.136209	-0.142344	-0.166676
GENE17719X	Merged-chr3R-2275511-1	Merged-chr3R-2275511-1	1.0	0.007131	-0.016329	1.119277	-0.095536	-0.139227	-0.135163	0.002534	-0.144387	-0.153071	-0.136209	-0.142344	-0.166676
GENE17714X	Merged-chr3L-18994837-1	Merged-chr3L-18994837-1	1.0	0.007131	-0.016329	1.119277	-0.095536	-0.139227	-0.135163	0.002534	-0.144387	-0.153071	-0.136209	-0.142344	-0.166676
GENE17710X	Merged-chrX-2662989-1	Merged-chrX-2662989-1	1.0	0.007131	-0.016329	1.119277	-0.095536	-0.139227	-0.135163	0.002534	-0.144387	-0.153071	-0.136209	-0.142344	-0.166676
GENE17703X	Merged-chr3L-13428308-1	Merged-chr3L-13428308-1	1.0	0.007131	-0.016329	1.119277	-0.095536	-0.139227	-0.135163	0.002534	-0.144387	-0.153071	-0.136209	-0.142344	-0.166676
GENE17695X	Merged-chr3L-20273270-1	Merged-chr3L-20273270-1	1.0	0.007131	-0.016329	1.119277	-0.095536	-0.139227	-0.135163	0.002534	-0.144387	-0.153071	-0.136209	-0.142344	-0.166676
GENE17694X	Merged-chr3L-12825303-1	Merged-chr3L-12825303-1	1.0	0.007131	-0.016329	1.119277	-0.095536	-0.139227	-0.135163	0.002534	-0.144387	-0.153071	-0.136209	-0.142344	-0.166676
GENE17688X	Merged-chr3R-17206232-1	Merged-chr3R-17206232-1	1.0	0.007131	-0.016329	1.119277	-0.095536	-0.139227	-0.135163	0.002534	-0.144387	-0.153071	-0.136209	-0.142344	-0.166676
GENE17674X	Merged-chr2L-17810818-1	Merged-chr2L-17810818-1	1.0	0.007131	-0.016329	1.119277	-0.095536	-0.139227	-0.135163	0.002534	-0.144387	-0.153071	-0.136209	-0.142344	-0.166676
GENE17670X	Merged-chrX-16815500-1	Merged-chrX-16815500-1	1.0	0.007131	-0.016329	1.119277	-0.095536	-0.139227	-0.135163	0.002534	-0.144387	-0.153071	-0.136209	-0.142344	-0.166676
GENE17662X	Merged-chr2L-17193059-1	Merged-chr2L-17193059-1	1.0	0.007131	-0.016329	1.119277	-0.095536	-0.139227	-0.135163	0.002534	-0.144387	-0.153071	-0.136209	-0.142344	-0.166676
GENE17657X	Merged-chr3R-14054453-1	Merged-chr3R-14054453-1	1.0	0.007131	-0.016329	1.119277	-0.095536	-0.139227	-0.135163	0.002534	-0.144387	-0.153071	-0.136209	-0.142344	-0.166676
GENE17653X	Merged-chr2L-17893035-1	Merged-chr2L-17893035-1	1.0	0.007131	-0.016329	1.119277	-0.095536	-0.139227	-0.135163	0.002534	-0.144387	-0.153071	-0.136209	-0.142344	-0.166676
GENE17647X	Merged-chr2R-23898093-1	Merged-chr2R-23898093-1	1.0	0.007131	-0.016329	1.119277	-0.095536	-0.139227	-0.135163	0.002534	-0.144387	-0.153071	-0.136209	-0.142344	-0.166676
GENE17646X	Merged-chrX-2035421-1	Merged-chrX-2035421-1	1.0	0.007131	-0.016329	1.119277	-0.095536	-0.139227	-0.135163	0.002534	-0.144387	-0.153071	-0.136209	-0.142344	-0.166676
GENE17635X	Merged-chr2L-16783623-1	Merged-chr2L-16783623-1	1.0	0.007131	-0.016329	1.119277	-0.095536	-0.139227	-0.135163	0.002534	-0.144387	-0.153071	-0.136209	-0.142344	-0.166676
GENE17633X	Merged-chr3L-8291942-1	Merged-chr3L-8291942-1	1.0	0.007131	-0.016329	1.119277	-0.095536	-0.139227	-0.135163	0.002534	-0.144387	-0.153071	-0.136209	-0.142344	-0.166676
GENE17623X	Merged-chr4-189698-1	Merged-chr4-189698-1	1.0	0.007131	-0.016329	1.119277	-0.095536	-0.139227	-0.135163	0.002534	-0.144387	-0.153071	-0.136209	-0.142344	-0.166676
GENE17609X	Merged-chr3R-6958361-1	Merged-chr3R-6958361-1	1.0	0.007131	-0.016329	1.119277	-0.095536	-0.139227	-0.135163	0.002534	-0.144387	-0.153071	-0.136209	-0.142344	-0.166676
GENE17601X	Merged-chr2R-23914275-1	Merged-chr2R-23914275-1	1.0	0.007131	-0.016329	1.119277	-0.095536	-0.139227	-0.135163	0.002534	-0.144387	-0.153071	-0.136209	-0.142344	-0.166676
GENE17597X	Merged-chrX-8899815-1	Merged-chrX-8899815-1	1.0	0.007131	-0.016329	1.119277	-0.095536	-0.139227	-0.135163	0.002534	-0.144387	-0.153071	-0.136209	-0.142344	-0.166676
GENE17717X	Merged-chr3R-21381915-1	Merged-chr3R-21381915-1	1.0	0.007131	-0.016329	1.119277	-0.095536	-0.139227	-0.135163	0.002534	-0.144387	-0.153071	-0.136209	-0.142344	-0.166676
GENE17616X	Merged-chrX-14453757-1	Merged-chrX-14453757-1	1.0	0.007131	-0.016329	1.119277	-0.095536	-0.139227	-0.135163	0.002534	-0.144387	-0.153071	-0.136209	-0.142344	-0.166676
GENE17753X	Merged-chrX-17282374-1	Merged-chrX-17282374-1	1.0	0.007131	-0.016329	1.119277	-0.095536	-0.139227	-0.135163	0.002534	-0.144387	-0.153071	-0.136209	-0.142344	-0.166676
GENE17654X	Merged-chr3L-6854682-1	Merged-chr3L-6854682-1	1.0	0.007131	-0.016329	1.119277	-0.095536	-0.139227	-0.135163	0.002534	-0.144387	-0.153071	-0.136209	-0.142344	-0.166676
GENE17691X	Merged-chrX-11310994-1	Merged-chrX-11310994-1	1.0	0.007131	-0.016329	1.119277	-0.095536	-0.139227	-0.135163	0.002534	-0.144387	-0.153071	-0.136209	-0.142344	-0.166676
GENE17740X	Merged-chr3R-27502317-1	Merged-chr3R-27502317-1	1.0	0.007131	-0.016329	1.119277	-0.095536	-0.139227	-0.135163	0.002534	-0.144387	-0.153071	-0.136209	-0.142344	-0.166676
GENE17775X	Merged-chrX-5217469-1	Merged-chrX-5217469-1	1.0	0.007131	-0.016329	1.119277	-0.095536	-0.139227	-0.135163	0.002534	-0.144387	-0.153071	-0.136209	-0.142344	-0.166676
GENE17772X	Merged-chr3L-23972326-1	Merged-chr3L-23972326-1	1.0	0.007131	-0.016329	1.119277	-0.095536	-0.139227	-0.135163	0.002534	-0.144387	-0.153071	-0.136209	-0.142344	-0.166676
GENE17713X	Merged-chr3L-25256246-1	Merged-chr3L-25256246-1	1.0	0.007131	-0.016329	1.119277	-0.095536	-0.139227	-0.135163	0.002534	-0.144387	-0.153071	-0.136209	-0.142344	-0.166676
GENE15967X	Merged-chr4-887469-1	Merged-chr4-887469-1	1.0	-0.003232	-0.028434	1.136117	-0.111767	-0.134189	-0.129800	-0.008171	-0.139780	-0.149233	-0.130929	-0.137564	-0.163018
GENE15981X	Merged-chrX-2483092-1	Merged-chrX-2483092-1	1.0	-0.003232	-0.028434	1.136117	-0.111767	-0.134189	-0.129800	-0.008171	-0.139780	-0.149233	-0.130929	-0.137564	-0.163018
GENE15952X	Merged-chr3L-27110162-1	Merged-chr3L-27110162-1	1.0	-0.003232	-0.028434	1.136117	-0.111767	-0.134189	-0.129800	-0.008171	-0.139780	-0.149233	-0.130929	-0.137564	-0.163018
GENE15945X	Merged-chr2R-16558048-1	Merged-chr2R-16558048-1	1.0	-0.003232	-0.028434	1.136117	-0.111767	-0.134189	-0.129800	-0.008171	-0.139780	-0.149233	-0.130929	-0.137564	-0.163018
GENE15938X	Merged-chr3L-2287605-1	Merged-chr3L-2287605-1	1.0	-0.003232	-0.028434	1.136117	-0.111767	-0.134189	-0.129800	-0.008171	-0.139780	-0.149233	-0.130929	-0.137564	-0.163018
GENE15928X	Merged-chr3L-19980554-1	Merged-chr3L-19980554-1	1.0	-0.003232	-0.028434	1.136117	-0.111767	-0.134189	-0.129800	-0.008171	-0.139780	-0.149233	-0.130929	-0.137564	-0.163018
GENE15898X	Merged-chr3R-30658890-1	Merged-chr3R-30658890-1	1.0	-0.003232	-0.028434	1.136117	-0.111767	-0.134189	-0.129800	-0.008171	-0.139780	-0.149233	-0.130929	-0.137564	-0.163018
GENE15897X	Merged-chrX-21962772-1	Merged-chrX-21962772-1	1.0	-0.003232	-0.028434	1.136117	-0.111767	-0.134189	-0.129800	-0.008171	-0.139780	-0.149233	-0.130929	-0.137564	-0.163018
GENE15883X	Merged-chr2L-5934828-1	Merged-chr2L-5934828-1	1.0	-0.003232	-0.028434	1.136117	-0.111767	-0.134189	-0.129800	-0.008171	-0.139780	-0.149233	-0.130929	-0.137564	-0.163018
GENE15876X	Merged-chr3L-1218684-1	Merged-chr3L-1218684-1	1.0	-0.003232	-0.028434	1.136117	-0.111767	-0.134189	-0.129800	-0.008171	-0.139780	-0.149233	-0.130929	-0.137564	-0.163018
GENE15924X	Merged-chr2L-17039411-1	Merged-chr2L-17039411-1	1.0	-0.003232	-0.028434	1.136117	-0.111767	-0.134189	-0.129800	-0.008171	-0.139780	-0.149233	-0.130929	-0.137564	-0.163018
GENE15959X	Merged-chr3L-24921096-1	Merged-chr3L-24921096-1	1.0	-0.003232	-0.028434	1.136117	-0.111767	-0.134189	-0.129800	-0.008171	-0.139780	-0.149233	-0.130929	-0.137564	-0.163018
GENE15962X	Merged-chrX-2102223-1	Merged-chrX-2102223-1	1.0	-0.003232	-0.028434	1.136117	-0.111767	-0.134189	-0.129800	-0.008171	-0.139780	-0.149233	-0.130929	-0.137564	-0.163018
GENE5059X	Merged-chrX-9050814-1	Merged-chrX-9050814-1	1.0	-0.379335	-0.423909	7.121285	-0.574396	-0.723489	-0.694556	-0.388070	-0.757517	-0.809350	-0.702004	-0.745422	-0.923238
GENE5610X	Merged-chr3L-11545015-1	Merged-chr3L-11545015-1	1.0	-0.528114	-0.571516	8.030001	-0.718046	-0.863218	-0.835046	-0.536619	-0.898968	-0.957241	-0.152856	-0.884830	-1.083546
GENE7173X	Merged-chr3R-29367363-1	Merged-chr3R-29367363-1	1.0	-0.150470	-0.190189	3.167210	-0.259799	-0.322697	-0.310188	-0.158253	-0.338762	-0.366257	-0.313396	-0.332377	-0.424823
GENE13538X	Merged-chr3R-16056181-1	Merged-chr3R-16056181-1	1.0	-0.026551	-0.054674	1.346392	-0.123353	-0.150846	-0.145437	-0.032062	-0.157753	-0.168289	-0.146827	-0.155013	-0.185586
GENE13562X	Merged-chr3L-19967839-1	Merged-chr3L-19967839-1	1.0	-0.026551	-0.054674	1.346392	-0.123353	-0.150846	-0.145437	-0.032062	-0.157753	-0.168289	-0.146827	-0.155013	-0.185586
GENE13553X	Merged-chr2L-5453176-1	Merged-chr2L-5453176-1	1.0	-0.026551	-0.054674	1.346392	-0.123353	-0.150846	-0.145437	-0.032062	-0.157753	-0.168289	-0.146827	-0.155013	-0.185586
GENE13544X	Merged-chr3L-11016546-1	Merged-chr3L-11016546-1	1.0	-0.026551	-0.054674	1.346392	-0.123353	-0.150846	-0.145437	-0.032062	-0.157753	-0.168289	-0.146827	-0.155013	-0.185586
GENE13516X	Merged-chrX-23164316-1	Merged-chrX-23164316-1	1.0	-0.026551	-0.054674	1.346392	-0.123353	-0.150846	-0.145437	-0.032062	-0.157753	-0.168289	-0.146827	-0.155013	-0.185586
GENE13504X	Merged-chr3L-7131753-1	Merged-chr3L-7131753-1	1.0	-0.026551	-0.054674	1.346392	-0.123353	-0.150846	-0.145437	-0.032062	-0.157753	-0.168289	-0.146827	-0.155013	-0.185586
GENE12721X	Merged-chr3L-4533175-1	Merged-chr3L-4533175-1	1.0	-0.034377	-0.063738	1.468013	-0.132347	-0.162568	-0.156613	-0.040131	-0.170179	-0.181527	-0.158142	-0.167159	-0.201231
GENE12716X	Merged-chr3R-22825603-1	Merged-chr3R-22825603-1	1.0	-0.034377	-0.063738	1.468013	-0.132347	-0.162568	-0.156613	-0.040131	-0.170179	-0.181527	-0.158142	-0.167159	-0.201231
GENE12711X	Merged-chr2L-2001744-1	Merged-chr2L-2001744-1	1.0	-0.034377	-0.063738	1.468013	-0.132347	-0.162568	-0.156613	-0.040131	-0.170179	-0.181527	-0.158142	-0.167159	-0.201231
GENE12710X	Merged-chr3R-24102632-1	Merged-chr3R-24102632-1	1.0	-0.034377	-0.063738	1.468013	-0.132347	-0.162568	-0.156613	-0.040131	-0.170179	-0.181527	-0.158142	-0.167159	-0.201231
GENE12692X	Merged-chr2L-20644003-1	Merged-chr2L-20644003-1	1.0	-0.034377	-0.063738	1.468013	-0.132347	-0.162568	-0.156613	-0.040131	-0.170179	-0.181527	-0.158142	-0.167159	-0.201231
GENE14612X	Merged-chr2R-22416817-1	Merged-chr2R-22416817-1	1.0	-0.018088	-0.044833	1.226269	-0.114814	-0.139539	-0.134685	-0.023329	-0.145732	-0.155534	-0.135932	-0.143277	-0.170505
GENE14602X	Merged-chr3R-25068011-1	Merged-chr3R-25068011-1	1.0	-0.018088	-0.044833	1.226269	-0.114814	-0.139539	-0.134685	-0.023329	-0.145732	-0.155534	-0.135932	-0.143277	-0.170505
GENE14601X	Merged-chr3L-16762092-1	Merged-chr3L-16762092-1	1.0	-0.018088	-0.044833	1.226269	-0.114814	-0.139539	-0.134685	-0.023329	-0.145732	-0.155534	-0.135932	-0.143277	-0.170505
GENE14592X	Merged-chr3L-16923313-1	Merged-chr3L-16923313-1	1.0	-0.018088	-0.044833	1.226269	-0.114814	-0.139539	-0.134685	-0.023329	-0.145732	-0.155534	-0.135932	-0.143277	-0.170505
GENE14572X	Merged-chr3R-19557643-1	Merged-chr3R-19557643-1	1.0	-0.018088	-0.044833	1.226269	-0.114814	-0.139539	-0.134685	-0.023329	-0.145732	-0.155534	-0.135932	-0.143277	-0.170505
GENE14564X	Merged-chr3R-29040509-1	Merged-chr3R-29040509-1	1.0	-0.018088	-0.044833	1.226269	-0.114814	-0.139539	-0.134685	-0.023329	-0.145732	-0.155534	-0.135932	-0.143277	-0.170505
GENE14561X	Merged-chr2L-10155257-1	Merged-chr2L-10155257-1	1.0	-0.018088	-0.044833	1.226269	-0.114814	-0.139539	-0.134685	-0.023329	-0.145732	-0.155534	-0.135932	-0.143277	-0.170505
GENE14552X	Merged-chr3R-8775383-1	Merged-chr3R-8775383-1	1.0	-0.018088	-0.044833	1.226269	-0.114814	-0.139539	-0.134685	-0.023329	-0.145732	-0.155534	-0.135932	-0.143277	-0.170505
GENE11341X	Merged-chr2R-5957152-1	Merged-chr2R-5957152-1	1.0	-0.048191	-0.079684	1.706327	-0.150601	-0.186069	-0.179062	-0.054362	-0.195038	-0.208177	-0.180861	-0.191478	-0.232804
GENE11948X	Merged-chr3R-29197562-1	Merged-chr3R-29197562-1	1.0	-0.041574	-0.072053	1.588503	-0.141493	-0.174378	-0.167889	-0.047547	-0.182677	-0.194898	-0.169555	-0.179383	-0.217055
GENE11358X	Merged-chr3R-9470553-1	Merged-chr3R-9470553-1	1.0	-0.048191	-0.079684	1.706327	-0.150601	-0.186069	-0.179062	-0.054362	-0.195038	-0.208177	-0.180861	-0.191478	-0.232804
GENE24492X	Merged-chr3R-6396860-1	Merged-chr3R-6396860-1	1.0	-0.015330	-0.035218	1.111655	-0.102363	-0.162707	-0.155977	-0.019227	-0.167206	-0.174230	-0.159300	-0.165431	0.045334
GENE24484X	Merged-chr3L-25457968-1	Merged-chr3L-25457968-1	1.0	-0.015330	-0.035218	1.111655	-0.102363	-0.162707	-0.155977	-0.019227	-0.167206	-0.174230	-0.159300	-0.165431	0.045334
GENE24374X	Merged-chr2L-805904-1	Merged-chr2L-805904-1	1.0	-0.015330	-0.035218	1.111655	-0.102363	-0.162707	-0.155977	-0.019227	-0.167206	-0.174230	-0.159300	-0.165431	0.045334
GENE24366X	Merged-chrX-17315617-1	Merged-chrX-17315617-1	1.0	-0.015330	-0.035218	1.111655	-0.102363	-0.162707	-0.155977	-0.019227	-0.167206	-0.174230	-0.159300	-0.165431	0.045334
GENE24162X	Merged-chrX-4644086-1	Merged-chrX-4644086-1	1.0	-0.015330	-0.035218	1.111655	-0.102363	-0.162707	-0.155977	-0.019227	-0.167206	-0.174230	-0.159300	-0.165431	0.045334
GENE24018X	Merged-chr3R-30326108-1	Merged-chr3R-30326108-1	1.0	-0.015330	-0.035218	1.111655	-0.102363	-0.162707	-0.155977	-0.019227	-0.167206	-0.174230	-0.159300	-0.165431	0.045334
GENE23961X	Merged-chr3L-26127939-1	Merged-chr3L-26127939-1	1.0	-0.015330	-0.035218	1.111655	-0.102363	-0.162707	-0.155977	-0.019227	-0.167206	-0.174230	-0.159300	-0.165431	0.045334
GENE23894X	Merged-chr2L-21736846-1	Merged-chr2L-21736846-1	1.0	-0.015330	-0.035218	1.111655	-0.102363	-0.162707	-0.155977	-0.019227	-0.167206	-0.174230	-0.159300	-0.165431	0.045334
GENE20321X	Merged-chr3R-22342269-1	Merged-chr3R-22342269-1	1.0	-0.015084	-0.037152	1.080443	-0.111659	-0.156834	-0.152910	-0.019408	-0.161793	-0.169679	-0.153922	-0.159833	0.057833
GENE13554X	Merged-chr4-144909-1	Merged-chr4-144909-1	1.0	-0.015330	-0.035218	1.111655	-0.102363	-0.162707	-0.155977	-0.019227	-0.167206	-0.174230	-0.159300	-0.165431	0.045334
GENE24490X	Merged-chr3L-12904943-1	Merged-chr3L-12904943-1	1.0	-0.015330	-0.035218	1.111655	-0.102363	-0.162707	-0.155977	-0.019227	-0.167206	-0.174230	-0.159300	-0.165431	0.045334
GENE23936X	Merged-chrY-994289-1	Merged-chrY-994289-1	1.0	-0.015330	-0.035218	1.111655	-0.102363	-0.162707	-0.155977	-0.019227	-0.167206	-0.174230	-0.159300	-0.165431	0.045334
GENE24441X	Merged-chr2R-6758771-1	Merged-chr2R-6758771-1	1.0	-0.015330	-0.035218	1.111655	-0.102363	-0.162707	-0.155977	-0.019227	-0.167206	-0.174230	-0.159300	-0.165431	0.045334
GENE17667X	Merged-chr2L-1200831-1	Merged-chr2L-1200831-1	1.0	-0.020672	-0.044647	1.066189	-0.125590	-0.150454	-0.146206	-0.025370	-0.155844	-0.163986	-0.147300	-0.153710	0.067588
GENE17718X	Merged-chr2L-7758997-1	Merged-chr2L-7758997-1	1.0	-0.020672	-0.044647	1.066189	-0.125590	-0.150454	-0.146206	-0.025370	-0.155844	-0.163986	-0.147300	-0.153710	0.067588
GENE17672X	Merged-chrX-7112930-1	Merged-chrX-7112930-1	1.0	-0.020672	-0.044647	1.066189	-0.125590	-0.150454	-0.146206	-0.025370	-0.155844	-0.163986	-0.147300	-0.153710	0.067588
GENE24444X	Merged-chr2L-15787586-1	Merged-chr2L-15787586-1	1.0	-0.064006	-0.085073	1.364348	-0.156198	-0.225316	-0.212990	-0.068134	-0.229882	-0.237087	0.148028	-0.228107	-0.005584
GENE24363X	Merged-chr3R-7282038-1	Merged-chr3R-7282038-1	1.0	-0.094527	-0.116585	1.330708	-0.191055	-0.246547	-0.242618	-0.098850	-0.251347	-0.258953	0.117135	0.088039	-0.035400
GENE24358X	Merged-chr3R-31696390-1	Merged-chr3R-31696390-1	1.0	-0.134705	-0.158320	1.286878	-0.238047	-0.276614	-0.272295	-0.139333	-0.281888	-0.290244	0.340171	0.051824	0.112573
GENE20460X	Merged-chr3L-16923236-1	Merged-chr3L-16923236-1	1.0	-0.099953	-0.123918	1.379894	-0.204830	-0.254560	-0.250200	-0.104649	-0.259905	-0.268423	0.124647	0.094834	-0.032938
GENE17729X	Merged-chr2L-18787745-1	Merged-chr2L-18787745-1	1.0	0.326991	-0.217315	1.630033	-0.310914	-0.345346	-0.339218	-0.195024	-0.352881	-0.364933	0.056175	0.023294	0.089139
GENE24145X	Merged-chr2R-4886176-1	Merged-chr2R-4886176-1	1.0	-0.025864	-0.046305	1.129141	-0.115317	-0.175219	-0.170421	-0.029869	-0.180058	-0.186908	0.176869	-0.178149	-0.197901
GENE24478X	Merged-chr2R-16086529-1	Merged-chr2R-16086529-1	1.0	-0.070134	-0.091436	1.369380	-0.163356	-0.230802	-0.220782	-0.074309	-0.235443	0.064773	0.142607	-0.233629	-0.256869
GENE24454X	Merged-chr3R-9652425-1	Merged-chr3R-9652425-1	1.0	-0.064763	-0.086345	1.368065	-0.159205	-0.229395	-0.217383	-0.068992	-0.234283	-0.241837	0.422876	-0.232426	-0.256312
GENE24336X	Merged-chr2L-1792213-1	Merged-chr2L-1792213-1	1.0	-0.025864	-0.046305	1.129141	-0.115317	-0.175219	-0.170421	-0.029869	-0.180058	-0.186908	0.176869	-0.178149	-0.197901
GENE24320X	Merged-chr3R-4162231-1	Merged-chr3R-4162231-1	1.0	-0.145608	-0.170079	1.298246	0.170829	-0.290282	-0.285623	-0.150403	-0.295979	-0.305021	0.548838	-0.293752	-0.081166
GENE24185X	Merged-chrX-11557293-1	Merged-chrX-11557293-1	1.0	-0.025864	-0.046305	1.129141	-0.115317	-0.175219	-0.170421	-0.029869	-0.180058	-0.186908	0.176869	-0.178149	-0.197901
GENE24154X	Merged-chrX-13321445-1	Merged-chrX-13321445-1	1.0	-0.025864	-0.046305	1.129141	-0.115317	-0.175219	-0.170421	-0.029869	-0.180058	-0.186908	0.176869	-0.178149	-0.197901
GENE24108X	Merged-chrX-10111690-1	Merged-chrX-10111690-1	1.0	-0.064763	-0.086345	1.368065	-0.159205	-0.229395	-0.217383	-0.068992	-0.234283	-0.241837	0.422876	-0.232426	-0.256312
GENE23972X	Merged-chr3L-22843550-1	Merged-chr3L-22843550-1	1.0	-0.025864	-0.046305	1.129141	-0.115317	-0.175219	-0.170421	-0.029869	-0.180058	-0.186908	0.176869	-0.178149	-0.197901
GENE20190X	Merged-chr2R-23305410-1	Merged-chr2R-23305410-1	1.0	-0.025201	-0.047751	1.060255	-0.123885	-0.163719	-0.159625	-0.029620	-0.168893	-0.176332	0.189589	-0.166848	-0.187971
GENE20165X	Merged-chr3L-2739312-1	Merged-chr3L-2739312-1	1.0	-0.025201	-0.047751	1.060255	-0.123885	-0.163719	-0.159625	-0.029620	-0.168893	-0.176332	0.189589	-0.166848	-0.187971
GENE10351X	Merged-chr2L-19298938-1	Merged-chr2L-19298938-1	1.0	-0.190540	-0.223651	1.785366	-0.272821	-0.318053	-0.309992	-0.197328	-0.328156	0.316091	0.442106	-0.324175	-0.378847
GENE24043X	Merged-chr2R-7115627-1	Merged-chr2R-7115627-1	1.0	-0.025864	-0.046305	1.129141	-0.115317	-0.175219	-0.170421	-0.029869	-0.180058	-0.186908	0.176869	-0.178149	-0.197901
GENE13563X	Merged-chr2L-3331546-1	Merged-chr2L-3331546-1	1.0	-0.060732	-0.089454	1.335397	-0.153556	-0.184083	-0.178102	-0.066360	-0.191437	-0.200763	-0.179640	0.188280	-0.219550
GENE24143X	Merged-chr3R-2196763-1	Merged-chr3R-2196763-1	1.0	-0.067338	-0.088528	1.354902	-0.160069	-0.227222	-0.217192	-0.071491	-0.231777	0.067048	-0.220733	0.115207	-0.252806
GENE15974X	Merged-chr3L-11602101-1	Merged-chr3L-11602101-1	1.0	-0.040898	-0.066849	1.131383	-0.138030	-0.163116	-0.158225	-0.045983	-0.169333	-0.177267	-0.159484	0.179464	-0.191661
GENE24109X	Merged-chr2L-6797275-1	Merged-chr2L-6797275-1	1.0	-0.022756	-0.043078	1.098107	-0.111690	-0.168938	-0.165212	-0.026738	-0.173624	-0.180409	-0.166174	0.151475	-0.190962
GENE24455X	Merged-chr3L-5407939-1	Merged-chr3L-5407939-1	1.0	-0.022756	-0.043078	1.098107	-0.111690	-0.168938	-0.165212	-0.026738	-0.173624	-0.180409	-0.166174	0.151475	-0.190962
GENE24420X	Merged-chr3L-10110738-1	Merged-chr3L-10110738-1	1.0	-0.022756	-0.043078	1.098107	-0.111690	-0.168938	-0.165212	-0.026738	-0.173624	-0.180409	-0.166174	0.151475	-0.190962
GENE24402X	Merged-chrX-19414370-1	Merged-chrX-19414370-1	1.0	-0.022756	-0.043078	1.098107	-0.111690	-0.168938	-0.165212	-0.026738	-0.173624	-0.180409	-0.166174	0.151475	-0.190962
GENE24380X	Merged-chr3R-9540806-1	Merged-chr3R-9540806-1	1.0	0.323421	-0.150114	1.340214	-0.231543	-0.280180	-0.275523	-0.130721	-0.285882	-0.294947	-0.276736	0.324559	-0.062549
GENE24161X	Merged-chrX-1155909-1	Merged-chrX-1155909-1	1.0	-0.022756	-0.043078	1.098107	-0.111690	-0.168938	-0.165212	-0.026738	-0.173624	-0.180409	-0.166174	0.151475	-0.190962
GENE24038X	Merged-chr2R-3481769-1	Merged-chr2R-3481769-1	1.0	-0.022756	-0.043078	1.098107	-0.111690	-0.168938	-0.165212	-0.026738	-0.173624	-0.180409	-0.166174	0.151475	-0.190962
GENE23944X	Merged-chr2L-6034258-1	Merged-chr2L-6034258-1	1.0	-0.022756	-0.043078	1.098107	-0.111690	-0.168938	-0.165212	-0.026738	-0.173624	-0.180409	-0.166174	0.151475	-0.190962
GENE17612X	Merged-chr2L-1977418-1	Merged-chr2L-1977418-1	1.0	-0.030653	-0.054961	1.055790	-0.133731	-0.156284	-0.151904	-0.035417	-0.161840	-0.169417	-0.153032	0.173396	-0.181946
GENE24309X	Merged-chr2R-23667905-1	Merged-chr2R-23667905-1	1.0	-0.073820	-0.095310	1.369640	-0.167867	-0.234199	0.144769	-0.078031	-0.238912	-0.246390	-0.229393	0.110188	-0.260676
GENE24221X	Merged-chr3L-23471000-1	Merged-chr3L-23471000-1	1.0	-0.120731	-0.144207	1.323945	-0.223466	-0.270977	0.370877	-0.125331	-0.276333	-0.284832	-0.267738	0.319863	-0.301070
GENE24150X	Merged-chr2R-22282274-1	Merged-chr2R-22282274-1	1.0	-0.105930	-0.128488	1.319703	-0.204650	-0.255577	0.112333	-0.110350	-0.260537	-0.268398	0.107233	0.078038	-0.283376
GENE17707X	Merged-chrX-20560078-1	Merged-chrX-20560078-1	1.0	-0.123128	-0.149516	1.276050	-0.231873	-0.261052	0.122274	-0.128299	-0.266826	-0.276069	-0.257580	0.336154	-0.040134
GENE24080X	Merged-chrX-10948100-1	Merged-chrX-10948100-1	1.0	-0.067757	-0.090057	1.425199	-0.165346	-0.239938	-0.225462	0.343401	-0.246191	-0.254517	-0.229189	-0.244148	-0.005993
GENE24462X	Merged-chr2R-4919424-1	Merged-chr2R-4919424-1	1.0	-0.067757	-0.090057	1.425199	-0.165346	-0.239938	-0.225462	0.343401	-0.246191	-0.254517	-0.229189	-0.244148	-0.005993
GENE23881X	Merged-chr3R-8752917-1	Merged-chr3R-8752917-1	1.0	-0.127351	-0.151520	1.341143	0.192560	-0.281397	-0.276721	0.318263	-0.287123	-0.296227	-0.277939	-0.284885	0.131198
GENE5015X	Merged-chr2R-15989498-12	Merged-chr2R-15989498-12	1.0	-0.271310	-0.010958	1.789554	0.048461	-0.220533	-0.023443	0.219214	-0.657815	-0.294340	-0.068556	-0.545247	0.034973
GENE23957X	Merged-chr3L-24263365-1	Merged-chr3L-24263365-1	1.0	-0.028795	-0.050518	1.223531	-0.123857	-0.194626	-0.182417	0.371720	-0.200285	-0.208576	-0.186047	-0.198051	-0.222078
GENE23930X	Merged-chr4-597318-1	Merged-chr4-597318-1	1.0	-0.076828	-0.099469	1.422445	-0.175910	-0.248309	-0.236946	0.340620	0.107510	-0.262193	-0.240729	-0.251567	-0.278623
GENE20174X	Merged-chr4-491443-1	Merged-chr4-491443-1	1.0	-0.071392	-0.095871	1.281600	-0.178515	-0.232997	-0.227428	0.379935	0.121304	-0.247260	-0.228865	-0.236628	-0.263884
GENE17758X	Merged-chr3R-27964420-1	Merged-chr3R-27964420-1	1.0	-0.188976	-0.216842	1.645509	0.161937	-0.347459	-0.341221	0.324802	0.014563	-0.367419	0.058523	-0.352128	-0.391289
GENE24223X	Merged-chr3R-16710073-1	Merged-chr3R-16710073-1	1.0	-0.028795	-0.050518	1.223531	-0.123857	-0.194626	-0.182417	0.371720	-0.200285	-0.208576	-0.186047	-0.198051	-0.222078
GENE20421X	Merged-chrX-1298768-1	Merged-chrX-1298768-1	1.0	-0.028754	-0.052426	1.105230	-0.132345	-0.179375	-0.174754	0.407692	-0.185220	-0.193755	-0.175945	-0.182908	-0.207441
GENE24105X	Merged-chr2R-2913858-1	Merged-chr2R-2913858-1	1.0	-0.110723	-0.136477	1.474623	-0.223425	-0.295041	-0.289357	1.121160	-0.302047	-0.313299	-0.290834	-0.299302	-0.335279
GENE20266X	Merged-chr2R-14595774-1	Merged-chr2R-14595774-1	1.0	-0.028754	-0.052426	1.105230	-0.132345	-0.179375	-0.174754	0.407692	-0.185220	-0.193755	-0.175945	-0.182908	-0.207441
GENE20222X	Merged-chr3R-2691217-1	Merged-chr3R-2691217-1	1.0	-0.028754	-0.052426	1.105230	-0.132345	-0.179375	-0.174754	0.407692	-0.185220	-0.193755	-0.175945	-0.182908	-0.207441
GENE20136X	Merged-chr3R-9445575-1	Merged-chr3R-9445575-1	1.0	-0.028754	-0.052426	1.105230	-0.132345	-0.179375	-0.174754	0.407692	-0.185220	-0.193755	-0.175945	-0.182908	-0.207441
GENE17701X	Merged-chr3R-24970475-1	Merged-chr3R-24970475-1	1.0	-0.075136	-0.102212	1.225199	-0.193621	-0.227974	-0.221830	0.792827	-0.234563	-0.244086	-0.223413	-0.232252	-0.262939
GENE15937X	Merged-chr2R-13325093-1	Merged-chr2R-13325093-1	1.0	-0.048070	-0.074981	1.187356	-0.157798	-0.186021	-0.180519	0.446138	-0.193015	-0.202029	-0.181935	-0.190245	-0.218880
GENE9553X	Merged-chrX-19254678-1	Merged-chrX-19254678-1	1.0	-0.163008	-0.199182	2.059422	-0.264452	-0.316356	-0.307264	0.885414	-0.327833	-0.346929	-0.309608	-0.323299	-0.386905
GENE20349X	Merged-chrX-16628150-1	Merged-chrX-16628150-1	1.0	-0.028754	-0.052426	1.105230	-0.132345	-0.179375	-0.174754	0.407692	-0.185220	-0.193755	-0.175945	-0.182908	-0.207441
GENE23941X	Merged-chr2R-492770-1	Merged-chr2R-492770-1	1.0	-0.073909	-0.096426	1.425037	-0.172448	-0.245979	-0.233149	0.341252	-0.251288	0.069081	-0.236912	-0.249211	-0.276049
GENE24434X	Merged-chr2R-24489087-1	Merged-chr2R-24489087-1	1.0	-0.147466	-0.172272	1.311059	-0.256020	-0.295082	-0.290259	0.309890	-0.300985	0.413714	-0.291515	0.047271	-0.328334
GENE24376X	Merged-chr3R-19046778-1	Merged-chr3R-19046778-1	1.0	-0.073909	-0.096426	1.425037	-0.172448	-0.245979	-0.233149	0.341252	-0.251288	0.069081	-0.236912	-0.249211	-0.276049
GENE24246X	Merged-chr2R-4672932-1	Merged-chr2R-4672932-1	1.0	-0.159324	-0.185002	1.325595	-0.271693	-0.310039	-0.304832	0.708805	-0.316420	0.225581	-0.306188	-0.313924	-0.092561
GENE24124X	Merged-chr2L-1560344-1	Merged-chr2L-1560344-1	1.0	-0.175810	0.271132	1.274210	-0.286894	-0.314439	-0.309418	0.296770	0.010960	-0.029306	-0.310726	-0.318180	-0.108299
GENE24123X	Merged-chr3R-24099473-1	Merged-chr3R-24099473-1	1.0	-0.151851	-0.176471	1.289749	-0.259595	-0.294218	-0.289532	0.302094	-0.299948	0.217285	-0.290753	0.040230	-0.086990
GENE24033X	Merged-chr3L-6513784-1	Merged-chr3L-6513784-1	1.0	-0.109843	-0.133377	1.360204	-0.212831	-0.268367	0.118183	0.324062	-0.273884	0.032104	-0.265035	-0.271727	-0.299488
GENE20360X	Merged-chr2R-6844734-1	Merged-chr2R-6844734-1	1.0	-0.126706	-0.151973	1.549523	-0.237275	-0.293745	0.115034	0.339137	-0.300194	0.024171	-0.289862	-0.297670	-0.330439
GENE15964X	Merged-chrX-4962798-1	Merged-chrX-4962798-1	1.0	-0.181180	-0.210543	1.431196	0.181483	-0.324740	-0.318560	0.342710	-0.332371	0.430317	-0.320165	-0.329379	-0.368767
GENE24117X	Merged-chr3L-4213127-1	Merged-chr3L-4213127-1	1.0	-0.078628	-0.101351	1.420989	-0.178070	0.131477	-0.239327	0.340336	-0.255182	-0.263761	-0.243124	-0.253077	-0.280283
GENE24206X	Merged-chr3L-25600622-1	Merged-chr3L-25600622-1	1.0	-0.127771	-0.151940	1.337412	-0.233536	0.344693	-0.276652	0.317832	-0.287032	-0.296116	-0.277868	-0.284799	-0.064224
GENE24081X	Merged-chr4-117410-1	Merged-chr4-117410-1	1.0	-0.172768	-0.199997	1.371221	-0.291925	0.336018	-0.328531	1.027587	-0.341940	-0.353776	-0.330095	-0.339045	-0.376751
GENE20376X	Merged-chr3L-24217072-1	Merged-chr3L-24217072-1	1.0	-0.118034	-0.143412	1.546743	-0.229094	0.386442	-0.284211	0.349882	-0.296035	-0.306473	-0.285590	-0.293481	-0.326736
GENE20171X	Merged-chrX-15719871-1	Merged-chrX-15719871-1	1.0	-0.196659	-0.224461	1.491063	-0.316619	0.307984	0.054219	0.704998	-0.357604	-0.369685	-0.345497	-0.354645	-0.393094
GENE17730X	Merged-chr2R-23414113-1	Merged-chr2R-23414113-1	1.0	0.331328	0.289076	1.669376	-0.335057	0.028918	-0.365445	0.322991	-0.380838	-0.394480	-0.367236	-0.377508	-0.421126
GENE14570X	Merged-chr2R-10618414-1	Merged-chr2R-10618414-1	1.0	-0.097017	-0.125912	1.287521	-0.198588	0.160058	-0.226125	0.420442	-0.238461	-0.248771	-0.227839	-0.235966	-0.269342
GENE24046X	Merged-chr3R-12608422-1	Merged-chr3R-12608422-1	1.0	-0.019703	-0.039845	1.094090	-0.107844	-0.165070	-0.161431	-0.023650	-0.169646	0.110055	-0.162370	-0.167840	-0.186746
GENE24229X	Merged-chrX-13216723-1	Merged-chrX-13216723-1	1.0	-0.019703	-0.039845	1.094090	-0.107844	-0.165070	-0.161431	-0.023650	-0.169646	0.110055	-0.162370	-0.167840	-0.186746
GENE24160X	Merged-chr2R-18478866-1	Merged-chr2R-18478866-1	1.0	-0.019703	-0.039845	1.094090	-0.107844	-0.165070	-0.161431	-0.023650	-0.169646	0.110055	-0.162370	-0.167840	-0.186746
GENE24026X	Merged-chrX-1616206-1	Merged-chrX-1616206-1	1.0	-0.019703	-0.039845	1.094090	-0.107844	-0.165070	-0.161431	-0.023650	-0.169646	0.110055	-0.162370	-0.167840	-0.186746
GENE20379X	Merged-chr2R-19802207-1	Merged-chr2R-19802207-1	1.0	-0.020581	-0.042870	1.066556	-0.118121	-0.159616	-0.155626	-0.024949	-0.164658	0.122765	-0.156655	-0.162665	-0.183579
GENE20455X	Merged-chr3L-11534459-1	Merged-chr3L-11534459-1	1.0	-0.020581	-0.042870	1.066556	-0.118121	-0.159616	-0.155626	-0.024949	-0.164658	0.122765	-0.156655	-0.162665	-0.183579
GENE20300X	Merged-chr2R-4988995-1	Merged-chr2R-4988995-1	1.0	-0.020581	-0.042870	1.066556	-0.118121	-0.159616	-0.155626	-0.024949	-0.164658	0.122765	-0.156655	-0.162665	-0.183579
GENE20197X	Merged-chr3R-15207767-1	Merged-chr3R-15207767-1	1.0	-0.020581	-0.042870	1.066556	-0.118121	-0.159616	-0.155626	-0.024949	-0.164658	0.122765	-0.156655	-0.162665	-0.183579
GENE17781X	Merged-chr3R-7926671-1	Merged-chr3R-7926671-1	1.0	-0.027080	-0.051249	1.058197	-0.131455	-0.153697	-0.149377	-0.031816	-0.159177	0.132450	-0.150489	-0.157008	-0.179298
GENE17685X	Merged-chrX-2100447-1	Merged-chrX-2100447-1	1.0	-0.027080	-0.051249	1.058197	-0.131455	-0.153697	-0.149377	-0.031816	-0.159177	0.132450	-0.150489	-0.157008	-0.179298
GENE15940X	Merged-chrX-15125131-1	Merged-chrX-15125131-1	1.0	-0.037948	-0.063776	1.125872	-0.134367	-0.159009	-0.154203	-0.043009	-0.165119	0.136900	-0.155440	-0.162699	-0.187203
GENE20389X	Merged-chr2L-21227913-1	Merged-chr2L-21227913-1	1.0	-0.044650	-0.067495	1.081004	-0.144624	-0.180812	-0.176471	-0.049126	-0.186292	0.100078	-0.177591	-0.184127	0.030106
GENE23987X	Merged-chr3L-26167165-1	Merged-chr3L-26167165-1	1.0	-0.137283	0.288271	1.305404	-0.242894	-0.283633	-0.279075	-0.142012	-0.289207	0.231902	-0.280262	-0.287029	0.115819
GENE23908X	Merged-chr2R-318800-1	Merged-chr2R-318800-1	1.0	-0.075619	-0.097011	1.355470	-0.169233	-0.233333	-0.226900	-0.079811	-0.237961	0.058503	-0.230474	-0.236153	0.172523
GENE20272X	Merged-chr2R-6000449-1	Merged-chr2R-6000449-1	1.0	-0.044650	-0.067495	1.081004	-0.144624	-0.180812	-0.176471	-0.049126	-0.186292	0.100078	-0.177591	-0.184127	0.030106
GENE20194X	Merged-chr3R-3253314-1	Merged-chr3R-3253314-1	1.0	-0.044650	-0.067495	1.081004	-0.144624	-0.180812	-0.176471	-0.049126	-0.186292	0.100078	-0.177591	-0.184127	0.030106
GENE17706X	Merged-chr3R-14057525-1	Merged-chr3R-14057525-1	1.0	-0.070160	-0.095291	1.117962	-0.173058	-0.199414	-0.194319	-0.075085	-0.204241	0.090947	-0.195632	-0.202431	0.200722
GENE14567X	Merged-chr3R-10285829-1	Merged-chr3R-10285829-1	1.0	-0.069432	-0.097269	1.237144	-0.161641	-0.191204	-0.185434	-0.074886	-0.197418	0.345969	-0.186918	-0.195300	-0.223611
GENE24055X	Merged-chr2L-18756929-1	Merged-chr2L-18756929-1	1.0	-0.088349	-0.110361	1.351637	-0.184677	-0.244519	-0.240549	-0.092663	-0.249372	0.276342	-0.241584	0.095855	-0.271760
GENE14606X	Merged-chrX-2254210-1	Merged-chrX-2254210-1	1.0	-0.058924	-0.085351	1.149008	-0.154998	-0.181921	-0.176681	-0.064103	-0.187992	0.336073	-0.178030	-0.185940	-0.211141
GENE20160X	Merged-chr3L-7749375-1	Merged-chr3L-7749375-1	1.0	-0.041825	-0.064880	1.073924	-0.142716	-0.177930	-0.173570	-0.046343	-0.183436	0.315085	-0.174695	-0.181260	-0.202355
GENE24404X	Merged-chr3R-7596754-1	Merged-chr3R-7596754-1	1.0	-0.046988	-0.068007	1.230388	-0.138968	-0.201697	-0.195628	-0.051107	-0.206918	0.308337	-0.198483	-0.204992	-0.225937
GENE24218X	Merged-chr3R-30634067-1	Merged-chr3R-30634067-1	1.0	-0.072551	-0.094400	1.360347	-0.168166	-0.235019	-0.227066	-0.076833	-0.239845	0.484410	-0.230717	-0.237958	-0.262201
GENE24199X	Merged-chr3L-17978999-1	Merged-chr3L-17978999-1	1.0	-0.072551	-0.094400	1.360347	-0.168166	-0.235019	-0.227066	-0.076833	-0.239845	0.484410	-0.230717	-0.237958	-0.262201
GENE20139X	Merged-chr2R-24781495-1	Merged-chr2R-24781495-1	1.0	-0.041825	-0.064880	1.073924	-0.142716	-0.177930	-0.173570	-0.046343	-0.183436	0.315085	-0.174695	-0.181260	-0.202355
GENE14545X	Merged-chr3R-15537509-1	Merged-chr3R-15537509-1	1.0	-0.048777	-0.073620	1.083841	-0.151276	-0.175739	-0.170997	-0.053645	-0.181708	0.325690	-0.172218	-0.179371	-0.202181
GENE14096X	Merged-chr3L-26718354-3	Merged-chr3L-26718354-3	1.0	0.067072	0.003291	1.887282	-0.203439	0.262458	-0.984541	0.054489	-0.070141	0.689359	-0.631674	-0.217414	-0.856743
GENE15948X	Merged-chr2R-20614960-1	Merged-chr2R-20614960-1	1.0	-0.075992	-0.102990	1.174797	-0.171927	-0.200891	-0.195261	-0.081282	-0.206271	0.491981	-0.196710	-0.204235	-0.231220
GENE24158X	Merged-chr2R-8174973-1	Merged-chr2R-8174973-1	1.0	-0.088285	-0.110922	1.382391	-0.187348	-0.251487	-0.247230	-0.092721	-0.256701	0.636198	-0.248339	-0.254662	-0.280895
GENE20303X	Merged-chr2R-12731421-1	Merged-chr2R-12731421-1	1.0	-0.060446	-0.084229	1.141332	-0.164522	-0.202413	-0.197555	-0.065107	-0.207634	0.473910	-0.198808	-0.205883	-0.228645
GENE24012X	Merged-chr2R-20873329-1	Merged-chr2R-20873329-1	1.0	-0.087537	-0.109516	1.350537	-0.183719	-0.243739	-0.239782	-0.091844	0.087026	0.276962	-0.240813	-0.246686	-0.270891
GENE24347X	Merged-chr2L-1194799-1	Merged-chr2L-1194799-1	1.0	-0.066510	-0.087665	1.352739	-0.159088	-0.226334	-0.216117	-0.070656	0.106426	0.067763	-0.219652	-0.229097	-0.251809
GENE24164X	Merged-chr3R-25209097-1	Merged-chr3R-25209097-1	1.0	-0.066510	-0.087665	1.352739	-0.159088	-0.226334	-0.216117	-0.070656	0.106426	0.067763	-0.219652	-0.229097	-0.251809
GENE20317X	Merged-chr2R-1535306-1	Merged-chr2R-1535306-1	1.0	-0.088275	-0.111974	1.305147	-0.191984	-0.239127	-0.234960	-0.092919	0.095441	0.056684	-0.236101	-0.242181	-0.019750
GENE14600X	Merged-chr2R-18187711-1	Merged-chr2R-18187711-1	1.0	-0.148485	-0.178019	1.303985	-0.237345	-0.270216	-0.264730	-0.154272	0.522303	0.276964	-0.266154	-0.274343	-0.309688
GENE12686X	Merged-chr2R-21993312-1	Merged-chr2R-21993312-1	1.0	-0.101429	-0.131743	1.427333	-0.189353	-0.224332	-0.218123	-0.107369	0.149572	0.108164	-0.219923	-0.228429	-0.264365
GENE24432X	Merged-chr3R-18144942-1	Merged-chr3R-18144942-1	1.0	0.338370	-0.119402	1.395896	-0.198120	-0.261939	-0.257412	-0.100655	-0.267488	0.287987	-0.258591	-0.265317	-0.293329
GENE23581X	Merged-chr2L-2840452-2	Merged-chr2L-2840452-2	1.0	0.295195	-0.282689	1.714921	-0.363562	-0.403302	0.014310	-0.258257	-0.412357	0.678411	-0.397863	-0.408809	-0.175997
GENE20442X	Merged-chr2R-24541338-1	Merged-chr2R-24541338-1	1.0	0.705623	-0.234352	1.477964	-0.322950	0.023159	-0.350578	-0.211793	-0.364452	0.391390	-0.352197	-0.361458	-0.400355
GENE20431X	Merged-chrX-14025196-1	Merged-chrX-14025196-1	1.0	0.333748	-0.172892	1.527590	-0.260014	-0.307843	-0.302447	-0.152144	0.046810	0.248396	-0.303851	-0.311875	-0.345477
GENE20153X	Merged-chr3R-21869680-1	Merged-chr3R-21869680-1	1.0	0.266613	0.226061	1.393220	0.096336	-0.377482	-0.371320	-0.252367	-0.385036	0.330843	-0.372924	-0.382081	-0.171863
GENE13560X	Merged-chr2L-19510082-1	Merged-chr2L-19510082-1	1.0	0.813359	0.090497	1.771677	-0.056167	-0.573574	-0.563512	-0.444619	-0.220245	0.487380	-0.566126	-0.581123	-0.157546
GENE11339X	Merged-chr2R-5313822-1	Merged-chr2R-5313822-1	1.0	0.975054	0.382978	1.973464	-0.629578	-0.697676	-0.684970	0.042014	-0.332497	0.641181	-0.688266	-0.707239	-0.274466
GENE20448X	Merged-chr3R-16753539-1	Merged-chr3R-16753539-1	1.0	0.387858	-0.091408	1.257690	-0.173823	-0.227241	-0.221774	-0.071781	-0.233132	0.085686	-0.223184	-0.231086	-0.257805
GENE24310X	Merged-chr2R-12665312-1	Merged-chr2R-12665312-1	1.0	-0.024188	-0.044570	1.112067	-0.113380	0.164206	-0.168050	-0.028182	-0.176591	-0.183407	-0.169027	-0.174714	-0.194163
GENE24437X	Merged-chr3R-31204732-1	Merged-chr3R-31204732-1	1.0	-0.024188	-0.044570	1.112067	-0.113380	0.164206	-0.168050	-0.028182	-0.176591	-0.183407	-0.169027	-0.174714	-0.194163
GENE24425X	Merged-chr3L-2723040-1	Merged-chr3L-2723040-1	1.0	-0.024188	-0.044570	1.112067	-0.113380	0.164206	-0.168050	-0.028182	-0.176591	-0.183407	-0.169027	-0.174714	-0.194163
GENE24271X	Merged-chr2R-7476735-1	Merged-chr2R-7476735-1	1.0	-0.024188	-0.044570	1.112067	-0.113380	0.164206	-0.168050	-0.028182	-0.176591	-0.183407	-0.169027	-0.174714	-0.194163
GENE24042X	Merged-chr2L-21897971-1	Merged-chr2L-21897971-1	1.0	-0.024188	-0.044570	1.112067	-0.113380	0.164206	-0.168050	-0.028182	-0.176591	-0.183407	-0.169027	-0.174714	-0.194163
GENE24022X	Merged-chr2L-22268354-1	Merged-chr2L-22268354-1	1.0	-0.062051	-0.083061	1.344163	-0.153993	0.134452	-0.210630	-0.066168	-0.226570	-0.233645	-0.214140	-0.224827	-0.003530
GENE24008X	Merged-chr3L-4767803-1	Merged-chr3L-4767803-1	1.0	-0.024188	-0.044570	1.112067	-0.113380	0.164206	-0.168050	-0.028182	-0.176591	-0.183407	-0.169027	-0.174714	-0.194163
GENE23890X	Merged-chr3R-30276413-1	Merged-chr3R-30276413-1	1.0	-0.024188	-0.044570	1.112067	-0.113380	0.164206	-0.168050	-0.028182	-0.176591	-0.183407	-0.169027	-0.174714	-0.194163
GENE24338X	Merged-chr3L-6724544-1	Merged-chr3L-6724544-1	1.0	-0.024188	-0.044570	1.112067	-0.113380	0.164206	-0.168050	-0.028182	-0.176591	-0.183407	-0.169027	-0.174714	-0.194163
GENE17638X	Merged-chr3R-8495712-1	Merged-chr3R-8495712-1	1.0	-0.031586	-0.055939	1.056154	-0.134583	0.185993	-0.152851	-0.036359	-0.162838	-0.170390	-0.153985	-0.160628	-0.182987
GENE17648X	Merged-chr2L-18715077-1	Merged-chr2L-18715077-1	1.0	-0.031586	-0.055939	1.056154	-0.134583	0.185993	-0.152851	-0.036359	-0.162838	-0.170390	-0.153985	-0.160628	-0.182987
GENE15956X	Merged-chr3L-22824791-1	Merged-chr3L-22824791-1	1.0	-0.041645	-0.067636	1.133402	-0.139178	0.192588	-0.159490	-0.046738	-0.170661	-0.178605	-0.160756	-0.168185	-0.193097
GENE14582X	Merged-chr3R-27925897-1	Merged-chr3R-27925897-1	1.0	-0.076934	-0.104766	1.231469	-0.168522	0.173338	-0.192675	-0.082388	-0.204246	-0.213069	-0.194180	-0.202109	0.034083
GENE13536X	Merged-chr3L-16401343-1	Merged-chr3L-16401343-1	1.0	-0.095931	-0.125235	1.331062	-0.184979	0.168835	-0.212038	-0.101674	0.144157	-0.234256	-0.213727	-0.221683	-0.254531
GENE12684X	Merged-chrX-9229837-1	Merged-chrX-9229837-1	1.0	-0.051753	-0.079202	1.230365	-0.146233	0.197968	-0.168702	-0.057132	-0.181112	-0.189560	-0.170106	-0.178358	-0.206175
GENE20401X	Merged-chr2R-24551501-1	Merged-chr2R-24551501-1	1.0	-0.024363	-0.046861	1.061152	-0.122819	0.176996	-0.158825	-0.028771	-0.168045	-0.175502	-0.159875	-0.166010	-0.187077
GENE20304X	Merged-chr3L-4376570-1	Merged-chr3L-4376570-1	1.0	-0.024363	-0.046861	1.061152	-0.122819	0.176996	-0.158825	-0.028771	-0.168045	-0.175502	-0.159875	-0.166010	-0.187077
GENE15943X	Merged-chrX-4408743-1	Merged-chrX-4408743-1	1.0	-0.065686	-0.092422	1.164168	-0.162944	0.417777	-0.185477	-0.070925	-0.196824	-0.204941	-0.186878	-0.194853	-0.220995
GENE24285X	Merged-chr3R-30243431-1	Merged-chr3R-30243431-1	1.0	-0.105433	-0.128469	1.347740	-0.206242	0.566887	-0.256855	-0.109947	-0.266410	-0.274759	-0.257974	-0.264355	-0.044184
GENE20320X	Merged-chr3R-29000292-1	Merged-chr3R-29000292-1	1.0	-0.049459	-0.072909	1.110041	-0.152079	0.398206	-0.185449	-0.054054	-0.195760	-0.202557	-0.186641	-0.193604	-0.215734
GENE20237X	Merged-chrX-23432932-1	Merged-chrX-23432932-1	1.0	-0.049459	-0.072909	1.110041	-0.152079	0.398206	-0.185449	-0.054054	-0.195760	-0.202557	-0.186641	-0.193604	-0.215734
GENE14569X	Merged-chr3R-14685468-1	Merged-chr3R-14685468-1	1.0	-0.076224	-0.104339	1.248465	-0.169159	0.429032	-0.193755	-0.081733	-0.205739	-0.214812	-0.195289	-0.203544	-0.232903
GENE24048X	Merged-chr2L-12671497-1	Merged-chr2L-12671497-1	1.0	-0.061311	-0.082781	1.336283	-0.155266	0.399734	-0.213143	-0.065518	-0.228596	-0.235922	-0.216731	-0.226794	-0.249956
GENE24283X	Merged-chr3L-14098430-1	Merged-chr3L-14098430-1	1.0	-0.061311	-0.082781	1.336283	-0.155266	0.399734	-0.213143	-0.065518	-0.228596	-0.235922	-0.216731	-0.226794	-0.249956
GENE24151X	Merged-chr2R-19330917-1	Merged-chr2R-19330917-1	1.0	-0.061311	-0.082781	1.336283	-0.155266	0.399734	-0.213143	-0.065518	-0.228596	-0.235922	-0.216731	-0.226794	-0.249956
GENE20475X	Merged-chr2L-3865374-1	Merged-chr2L-3865374-1	1.0	-0.061311	-0.082781	1.336283	-0.155266	0.399734	-0.213143	-0.065518	-0.228596	-0.235922	-0.216731	-0.226794	-0.249956
GENE20264X	Merged-chrX-3504628-1	Merged-chrX-3504628-1	1.0	-0.095816	-0.120085	1.342815	-0.202022	0.376818	-0.246209	-0.100572	0.091850	-0.264520	-0.247348	-0.253851	-0.281059
GENE24216X	Merged-chr2L-14280807-1	Merged-chr2L-14280807-1	1.0	-0.097782	-0.120321	1.346153	-0.196415	0.363450	-0.248988	-0.102198	-0.258161	-0.266169	0.118087	-0.256189	-0.281467
GENE27702X	Merged-chr3R-6485040-2	Merged-chr3R-6485040-2	1.0	-0.174508	-0.201304	1.498309	-0.291772	0.713772	-0.323543	-0.179758	-0.336294	-0.347514	0.345357	-0.333544	-0.369201
GENE24212X	Merged-chr2L-21280179-1	Merged-chr2L-21280179-1	1.0	-0.126806	-0.150216	1.298431	-0.229251	0.328483	-0.267380	-0.131393	0.050170	-0.285191	0.089005	-0.274853	-0.300997
GENE23934X	Merged-chr2R-12624217-1	Merged-chr2R-12624217-1	1.0	-0.107000	-0.129609	1.319035	-0.205942	0.091842	0.111467	-0.111430	-0.261464	-0.269354	0.106364	-0.259519	-0.284388
GENE21551X	Merged-chrX-13359233-2	Merged-chrX-13359233-2	1.0	-0.371301	-0.398024	1.712212	0.007046	0.545526	-0.096087	0.182211	-0.505948	-0.195711	0.177376	-0.501846	-0.555454
GENE17754X	Merged-chr2L-21594712-1	Merged-chr2L-21594712-1	1.0	-0.193967	-0.221450	1.602362	-0.311267	0.303912	0.053881	-0.199353	-0.350855	-0.362487	0.048253	0.015948	-0.384975
GENE17644X	Merged-chr3R-25903891-1	Merged-chr3R-25903891-1	1.0	-0.067490	-0.092725	1.123413	-0.172789	0.154298	-0.194223	-0.072435	-0.204524	-0.212058	0.167991	-0.202686	-0.226773
GENE24482X	Merged-chr2R-18776936-1	Merged-chr2R-18776936-1	1.0	-0.090131	-0.111972	1.336317	-0.185710	0.106418	-0.239148	-0.094411	-0.247757	0.043892	-0.240158	-0.245907	-0.031432
GENE24275X	Merged-chr3R-14610621-1	Merged-chr3R-14610621-1	1.0	-0.197815	-0.223319	1.199351	0.114893	0.251978	-0.314087	-0.202813	-0.324574	-0.053542	0.023148	-0.322324	0.049104
GENE20373X	Merged-chr2R-575833-1	Merged-chr2R-575833-1	1.0	-0.161572	-0.187158	1.466466	-0.273539	0.052928	-0.304212	-0.166585	-0.315618	0.407602	-0.305547	-0.313162	0.100396
GENE18438X	Merged-chr3R-28751659-2	Merged-chr3R-28751659-2	1.0	0.149602	-0.448620	1.883151	-0.507500	0.504865	-0.551034	-0.434109	-0.573153	-0.004529	0.129534	-0.568363	0.420156
GENE11965X	Merged-chr3R-7115237-1	Merged-chr3R-7115237-1	1.0	-0.331846	-0.348992	1.618325	0.071954	0.437935	-0.438782	-0.335192	-0.083030	0.316192	-0.441017	-0.453874	-0.011673
GENE24325X	Merged-chrX-19431160-1	Merged-chrX-19431160-1	1.0	-0.068616	-0.089862	1.358209	-0.161590	0.128901	-0.218863	-0.072779	-0.233187	0.065953	-0.222413	-0.231395	-0.254358
GENE24372X	Merged-chr2L-7234341-1	Merged-chr2L-7234341-1	1.0	-0.068616	-0.089862	1.358209	-0.161590	0.128901	-0.218863	-0.072779	-0.233187	0.065953	-0.222413	-0.231395	-0.254358
GENE24316X	Merged-chrX-7004264-1	Merged-chrX-7004264-1	1.0	-0.089420	-0.111484	1.350847	-0.185978	0.109743	-0.241443	-0.093743	-0.250298	0.275423	-0.242481	-0.248395	-0.272771
GENE24282X	Merged-chr3R-25637060-1	Merged-chr3R-25637060-1	1.0	-0.121051	-0.144145	1.299452	-0.222112	0.078551	-0.262007	-0.125576	-0.271293	0.239208	0.093051	-0.269298	-0.294780
GENE20435X	Merged-chr2R-22772408-1	Merged-chr2R-22772408-1	1.0	-0.106987	-0.131071	1.420285	-0.212383	0.103486	-0.258451	-0.111707	0.078523	0.038339	-0.259620	-0.266298	-0.294116
GENE17643X	Merged-chrX-11259394-1	Merged-chrX-11259394-1	1.0	-0.085278	-0.110932	1.161077	-0.190537	0.138318	-0.213463	-0.090305	-0.223227	0.297445	-0.214877	-0.221262	-0.246959
GENE17631X	Merged-chrX-6809492-1	Merged-chrX-6809492-1	1.0	-0.224461	-0.253050	1.597011	-0.335720	0.279857	-0.364191	0.291589	-0.378483	0.178571	-0.365859	-0.009809	-0.415457
GENE11954X	Merged-chr3R-11499969-1	Merged-chr3R-11499969-1	1.0	-0.187361	0.347201	1.526518	-0.270743	0.101415	-0.303402	-0.193765	-0.319188	0.282524	-0.305223	-0.315745	-0.362231
GENE20324X	Merged-chr3L-2940783-1	Merged-chr3L-2940783-1	1.0	-0.090601	-0.114760	1.309694	-0.196322	0.378574	-0.239247	-0.095335	-0.248801	0.057208	-0.240436	-0.246759	-0.273215
GENE24390X	Merged-chr2R-12638752-1	Merged-chr2R-12638752-1	1.0	-0.192797	0.258794	1.260979	-0.299590	0.482554	-0.323082	-0.197948	-0.334733	0.366906	-0.324447	-0.332228	-0.364406
GENE23958X	Merged-chrX-7959370-1	Merged-chrX-7959370-1	1.0	-0.092273	-0.114550	1.352642	-0.189761	0.368419	-0.244633	-0.096638	-0.253653	0.044417	-0.245691	-0.251714	-0.276565
GENE14588X	Merged-chrX-4120403-1	Merged-chrX-4120403-1	1.0	-0.167529	-0.197160	1.319654	-0.256039	0.347703	-0.283092	-0.173335	0.061830	0.254748	-0.284560	-0.292997	-0.329223
GENE13528X	Merged-chr2L-14502957-1	Merged-chr2L-14502957-1	1.0	-0.236837	-0.268725	1.466219	-0.323461	0.304013	-0.354413	0.311683	-0.370285	0.204413	0.046755	-0.366840	-0.412522
GENE13524X	Merged-chr2L-19732819-1	Merged-chr2L-19732819-1	1.0	-0.121353	-0.144516	1.304630	-0.222718	0.333153	-0.263109	-0.125892	0.054740	0.015931	-0.264208	-0.270466	-0.296193
GENE24294X	Merged-chr2R-25175927-1	Merged-chr2R-25175927-1	1.0	-0.095775	-0.118210	1.349296	-0.193956	0.365225	-0.247410	-0.100171	-0.256524	-0.264480	-0.248478	0.090160	-0.279678
GENE32739X	Merged-chrX-5613479-2	Merged-chrX-5613479-2	1.0	-0.149861	-0.178536	1.300030	-0.248291	0.552400	-0.275052	-0.155480	-0.287116	-0.297850	-0.276454	0.335141	-0.318930
GENE24126X	Merged-chr2R-6974101-1	Merged-chr2R-6974101-1	1.0	-0.137194	-0.161436	1.311911	-0.243281	0.533847	-0.280361	-0.141944	-0.290625	-0.299592	-0.281563	0.306982	-0.316743
GENE14611X	Merged-chr2L-13747032-1	Merged-chr2L-13747032-1	1.0	-0.280102	-0.311597	1.721717	-0.380843	0.469476	-0.006601	0.266809	-0.432077	-0.105246	-0.416835	-0.047327	-0.477374
GENE15884X	Merged-chr3L-20515491-1	Merged-chr3L-20515491-1	1.0	-0.065544	-0.090694	1.116033	-0.169942	0.155663	-0.191093	-0.070472	-0.201359	-0.208776	-0.192400	0.141846	-0.223262
GENE24102X	Merged-chrX-17845158-1	Merged-chrX-17845158-1	1.0	-0.072353	-0.093768	1.362579	-0.166068	0.125860	-0.223797	-0.076549	-0.236904	-0.244302	-0.227376	0.111107	-0.258430
GENE20161X	Merged-chr3R-16847915-1	Merged-chr3R-16847915-1	1.0	-0.108198	-0.132310	1.426938	-0.213719	0.102458	-0.259892	-0.112923	-0.269951	0.037174	-0.261068	0.087249	-0.295758
GENE17687X	Merged-chr3L-7731999-1	Merged-chr3L-7731999-1	1.0	-0.065544	-0.090694	1.116033	-0.169942	0.155663	-0.191093	-0.070472	-0.201359	-0.208776	-0.192400	0.141846	-0.223262
GENE15953X	Merged-chr3R-21297118-1	Merged-chr3R-21297118-1	1.0	-0.141750	-0.168223	1.361573	-0.253209	0.082124	-0.277799	-0.146937	0.057101	0.016735	-0.279088	0.066915	-0.317443
GENE14591X	Merged-chrX-16063747-1	Merged-chrX-16063747-1	1.0	-0.177055	-0.206943	1.340082	-0.266616	0.341378	-0.294056	-0.182912	-0.307140	-0.318804	0.094135	0.319710	-0.341780
GENE10791X	Merged-chr2L-6870389-1	Merged-chr2L-6870389-1	1.0	-0.244599	-0.265715	1.661491	-0.317827	0.559223	-0.352996	-0.251369	0.029187	-0.388138	-0.355119	0.040595	-0.114734
GENE24230X	Merged-chr2L-18511323-1	Merged-chr2L-18511323-1	1.0	-0.134668	-0.158547	1.299494	-0.239165	0.527514	-0.275242	-0.139347	0.044720	-0.293756	-0.276402	-0.283006	-0.071597
GENE17745X	Merged-chrX-8486122-1	Merged-chrX-8486122-1	1.0	-0.178681	-0.206150	1.540037	-0.296550	0.531869	-0.323029	-0.184064	0.023017	-0.347338	-0.324536	-0.333158	0.098583
GENE14535X	Merged-chr3L-7716418-1	Merged-chr3L-7716418-1	1.0	-0.124014	-0.147020	1.284725	-0.224691	0.073834	-0.261795	-0.128522	0.049978	-0.278854	0.088188	-0.268959	-0.062870
GENE20265X	Merged-chr2R-7444626-1	Merged-chr2R-7444626-1	1.0	-0.143163	-0.168250	1.492614	-0.252949	0.070790	-0.292093	-0.148079	0.300630	-0.313028	0.086204	-0.300846	-0.331830
GENE20130X	Merged-chr3R-23433202-1	Merged-chr3R-23433202-1	1.0	-0.243024	-0.270578	1.339976	-0.330969	0.225196	-0.355810	-0.248424	0.189178	-0.089281	-0.009029	-0.039311	-0.167924
GENE15965X	Merged-chr3R-27502017-1	Merged-chr3R-27502017-1	1.0	-0.335151	-0.366595	1.585303	-0.412750	-0.092910	-0.070557	0.196386	0.132100	-0.477015	0.193722	-0.458856	0.106324
GENE9563X	Merged-chr2R-8570502-1	Merged-chr2R-8570502-1	1.0	-0.558032	-0.581139	2.196747	-0.656941	0.173623	-0.014202	0.007864	0.122427	-0.422727	0.204035	-0.736413	0.264759
GENE7801X	Merged-chr2R-16895295-2	Merged-chr2R-16895295-2	1.0	-0.680384	-0.725031	5.614843	-0.849717	0.704044	-0.949469	-0.689133	0.192242	-1.053413	-0.955612	-0.991474	0.383104
GENE20246X	Merged-chrX-14894540-1	Merged-chrX-14894540-1	1.0	-0.028497	-0.051414	1.065964	0.275855	-0.169918	-0.165649	-0.032988	-0.175314	-0.182925	-0.166750	-0.173181	-0.195182
GENE20386X	Merged-chr3L-15546532-1	Merged-chr3L-15546532-1	1.0	-0.028497	-0.051414	1.065964	0.275855	-0.169918	-0.165649	-0.032988	-0.175314	-0.182925	-0.166750	-0.173181	-0.195182
GENE20339X	Merged-chr2L-956667-1	Merged-chr2L-956667-1	1.0	-0.028497	-0.051414	1.065964	0.275855	-0.169918	-0.165649	-0.032988	-0.175314	-0.182925	-0.166750	-0.173181	-0.195182
GENE20318X	Merged-chr3L-913001-1	Merged-chr3L-913001-1	1.0	-0.028497	-0.051414	1.065964	0.275855	-0.169918	-0.165649	-0.032988	-0.175314	-0.182925	-0.166750	-0.173181	-0.195182
GENE20314X	Merged-chr2R-23995768-1	Merged-chr2R-23995768-1	1.0	-0.028497	-0.051414	1.065964	0.275855	-0.169918	-0.165649	-0.032988	-0.175314	-0.182925	-0.166750	-0.173181	-0.195182
GENE17724X	Merged-chr2R-1730221-1	Merged-chr2R-1730221-1	1.0	0.101056	0.059117	1.308356	0.445157	-0.526754	-0.171760	0.092763	0.016280	-0.264262	-0.177465	-0.532655	-0.349831
GENE17637X	Merged-chrX-2092043-1	Merged-chrX-2092043-1	1.0	-0.036369	-0.061090	1.082614	0.282893	-0.169193	-0.164526	-0.041213	-0.175111	-0.182966	-0.165728	-0.172769	-0.196543
GENE20278X	Merged-chr3L-23434835-1	Merged-chr3L-23434835-1	1.0	-0.028497	-0.051414	1.065964	0.275855	-0.169918	-0.165649	-0.032988	-0.175314	-0.182925	-0.166750	-0.173181	-0.195182
GENE20400X	Merged-chr3L-18884129-1	Merged-chr3L-18884129-1	1.0	-0.028497	-0.051414	1.065964	0.275855	-0.169918	-0.165649	-0.032988	-0.175314	-0.182925	-0.166750	-0.173181	-0.195182
GENE24375X	Merged-chr3L-528442-1	Merged-chr3L-528442-1	1.0	-0.031541	-0.052401	1.212388	0.265875	-0.190231	-0.179066	-0.035628	-0.195509	-0.202800	-0.182552	-0.193426	-0.215109
GENE24447X	Merged-chr3R-2940727-1	Merged-chr3R-2940727-1	1.0	-0.031541	-0.052401	1.212388	0.265875	-0.190231	-0.179066	-0.035628	-0.195509	-0.202800	-0.182552	-0.193426	-0.215109
GENE24405X	Merged-chr3L-23678400-1	Merged-chr3L-23678400-1	1.0	-0.031541	-0.052401	1.212388	0.265875	-0.190231	-0.179066	-0.035628	-0.195509	-0.202800	-0.182552	-0.193426	-0.215109
GENE24367X	Merged-chr2R-16084884-1	Merged-chr2R-16084884-1	1.0	-0.031541	-0.052401	1.212388	0.265875	-0.190231	-0.179066	-0.035628	-0.195509	-0.202800	-0.182552	-0.193426	-0.215109
GENE24356X	Merged-chr2L-19404018-1	Merged-chr2L-19404018-1	1.0	-0.031541	-0.052401	1.212388	0.265875	-0.190231	-0.179066	-0.035628	-0.195509	-0.202800	-0.182552	-0.193426	-0.215109
GENE24270X	Merged-chrX-9621036-1	Merged-chrX-9621036-1	1.0	0.329989	-0.141511	1.364048	0.204624	-0.276604	-0.271917	-0.122202	0.067347	-0.291488	-0.273137	-0.280101	-0.309047
GENE24153X	Merged-chr3L-14703823-1	Merged-chr3L-14703823-1	1.0	-0.094969	-0.117247	1.341306	0.211662	-0.249261	-0.245232	-0.099334	-0.254185	0.041095	-0.246282	-0.252261	-0.035292
GENE24134X	Merged-chr2R-6108862-1	Merged-chr2R-6108862-1	1.0	-0.073272	-0.094972	1.384093	0.236105	-0.236535	-0.226730	-0.077524	-0.241376	0.063833	-0.230356	-0.239484	-0.263783
GENE24122X	Merged-chr2L-2136040-1	Merged-chr2L-2136040-1	1.0	-0.031541	-0.052401	1.212388	0.265875	-0.190231	-0.179066	-0.035628	-0.195509	-0.202800	-0.182552	-0.193426	-0.215109
GENE24075X	Merged-chr3R-3774799-1	Merged-chr3R-3774799-1	1.0	-0.076596	-0.098460	1.380316	0.233684	-0.239243	-0.231218	-0.080881	-0.244136	-0.251909	-0.234871	0.110101	-0.266787
GENE20365X	Merged-chrX-15645224-1	Merged-chrX-15645224-1	1.0	-0.064209	-0.087861	1.200715	0.248870	-0.214165	-0.209138	-0.068844	-0.219401	0.083469	-0.210435	-0.217562	-0.241439
GENE20356X	Merged-chrX-2555587-1	Merged-chrX-2555587-1	1.0	0.382130	-0.107807	1.382259	0.251892	-0.253206	-0.247353	-0.087742	-0.259083	-0.268510	-0.248912	-0.256781	-0.286887
GENE20220X	Merged-chrX-17667656-1	Merged-chrX-17667656-1	1.0	-0.068208	-0.091974	1.221302	0.246425	-0.219669	-0.214535	-0.072865	0.118083	-0.232464	-0.215860	-0.222894	-0.247341
GENE20149X	Merged-chr3L-25950924-1	Merged-chr3L-25950924-1	1.0	-0.117951	-0.142411	1.497384	0.208098	-0.278468	-0.273658	-0.122744	0.069961	0.028643	-0.274910	-0.282059	-0.311885
GENE17651X	Merged-chr2L-11308242-1	Merged-chr2L-11308242-1	1.0	-0.072208	-0.097706	1.148905	0.253601	-0.209181	-0.203825	-0.077205	-0.214379	-0.222311	-0.205206	0.137332	-0.237817
GENE23897X	Merged-chr2R-392950-1	Merged-chr2R-392950-1	1.0	-0.031541	-0.052401	1.212388	0.265875	-0.190231	-0.179066	-0.035628	-0.195509	-0.202800	-0.182552	-0.193426	-0.215109
GENE24257X	Merged-chr3L-3684553-1	Merged-chr3L-3684553-1	1.0	-0.031541	-0.052401	1.212388	0.265875	-0.190231	-0.179066	-0.035628	-0.195509	-0.202800	-0.182552	-0.193426	-0.215109
GENE24300X	Merged-chr3L-17555412-1	Merged-chr3L-17555412-1	1.0	-0.031541	-0.052401	1.212388	0.265875	-0.190231	-0.179066	-0.035628	-0.195509	-0.202800	-0.182552	-0.193426	-0.215109
GENE24071X	Merged-chr2R-18250382-1	Merged-chr2R-18250382-1	1.0	-0.071825	-0.094177	1.396007	0.566409	-0.241183	-0.229898	-0.076205	-0.246332	-0.254533	-0.233633	-0.244318	-0.270310
GENE24256X	Merged-chr2R-15543121-1	Merged-chr2R-15543121-1	1.0	-0.071825	-0.094177	1.396007	0.566409	-0.241183	-0.229898	-0.076205	-0.246332	-0.254533	-0.233633	-0.244318	-0.270310
GENE23994X	Merged-chr3R-17909598-1	Merged-chr3R-17909598-1	1.0	-0.071825	-0.094177	1.396007	0.566409	-0.241183	-0.229898	-0.076205	-0.246332	-0.254533	-0.233633	-0.244318	-0.270310
GENE23962X	Merged-chr3R-25912368-1	Merged-chr3R-25912368-1	1.0	-0.071825	-0.094177	1.396007	0.566409	-0.241183	-0.229898	-0.076205	-0.246332	-0.254533	-0.233633	-0.244318	-0.270310
GENE23354X	Merged-chr2L-22353831-2	Merged-chr2L-22353831-2	1.0	0.310436	0.267357	1.655820	0.931223	-0.404878	-0.397288	-0.250462	-0.414242	-0.429304	-0.399260	-0.410571	-0.458831
GENE20470X	Merged-chr3L-9495572-1	Merged-chr3L-9495572-1	1.0	-0.192197	0.286156	1.494164	0.726250	-0.346221	-0.340141	-0.197611	-0.353693	-0.365636	-0.341722	0.019421	-0.388771
GENE20438X	Merged-chr3L-23871067-1	Merged-chr3L-23871067-1	1.0	-0.116352	-0.141380	1.488930	0.538290	-0.281044	-0.276028	-0.121256	-0.287206	-0.297051	-0.277333	0.086533	-0.316104
GENE20302X	Merged-chr3L-16565732-1	Merged-chr3L-16565732-1	1.0	-0.060500	-0.084724	1.176443	0.548223	-0.210234	-0.205113	-0.065246	-0.215990	-0.223679	-0.206434	-0.214110	-0.238636
GENE17615X	Merged-chr3R-3916551-1	Merged-chr3R-3916551-1	1.0	0.716129	-0.268943	1.652965	0.722998	-0.398025	-0.390631	-0.244701	-0.407143	-0.421795	-0.392552	-0.403569	-0.164733
GENE15902X	Merged-chr2L-21304466-1	Merged-chr2L-21304466-1	1.0	-0.248201	0.263479	1.726969	0.714853	-0.404665	-0.397092	-0.254215	-0.414009	-0.429041	0.310787	-0.410346	-0.458520
GENE20385X	Merged-chr2L-11077060-1	Merged-chr2L-11077060-1	1.0	-0.120450	-0.145580	1.506284	0.536825	-0.285593	0.120023	-0.125374	-0.291852	-0.301853	-0.281824	-0.289402	-0.321204
GENE12690X	Merged-chrX-6233434-1	Merged-chrX-6233434-1	1.0	-0.115149	-0.145885	1.438868	0.273967	-0.241025	0.183907	-0.121172	-0.248170	-0.259838	-0.236777	-0.245359	-0.283365
GENE24011X	Merged-chr3L-6880564-1	Merged-chr3L-6880564-1	1.0	-0.078975	-0.100966	1.382886	0.232201	-0.241686	0.143390	-0.083284	-0.246636	-0.254502	-0.238167	-0.244701	-0.269560
GENE13512X	Merged-chr2R-12862039-1	Merged-chr2R-12862039-1	1.0	-0.105069	-0.134713	1.344703	0.269388	-0.230476	0.181631	-0.110878	-0.237007	-0.247635	-0.226586	-0.234440	-0.268921
GENE17620X	Merged-chr2L-5159232-1	Merged-chr2L-5159232-1	1.0	-0.074683	-0.100279	1.158418	0.252380	-0.213056	0.168708	-0.079699	-0.218203	-0.226275	-0.209020	-0.216234	-0.242058
GENE20457X	Merged-chrX-10225479-1	Merged-chrX-10225479-1	1.0	-0.150580	-0.176559	1.523358	0.510649	-0.310893	0.376375	-0.155671	-0.317593	-0.328291	-0.306856	-0.314971	-0.348969
GENE20164X	Merged-chr2L-12469520-1	Merged-chr2L-12469520-1	1.0	-0.073027	-0.096934	1.257062	0.244270	-0.227665	0.157887	-0.077712	-0.232678	-0.240653	-0.223737	-0.230725	-0.256089
GENE17731X	Merged-chrX-16405664-1	Merged-chrX-16405664-1	1.0	-0.197415	-0.225466	1.622853	0.478723	-0.352073	0.342322	-0.202912	0.006230	-0.372081	-0.347443	-0.356755	-0.395983
GENE20341X	Merged-chr2L-434534-1	Merged-chr2L-434534-1	1.0	-0.183182	-0.209855	1.466504	0.467787	0.304729	0.058616	-0.188408	-0.337417	-0.348301	-0.326467	-0.334745	-0.369261
GENE20175X	Merged-chrX-130544-1	Merged-chrX-130544-1	1.0	-0.256970	-0.285330	1.352699	0.080610	0.423438	0.251343	-0.262527	-0.385236	-0.099609	-0.017169	-0.382399	-0.418850
GENE15909X	Merged-chr3R-20287647-1	Merged-chr3R-20287647-1	1.0	-0.382192	0.131557	1.567024	0.547890	0.346542	-0.108755	0.166177	-0.508457	-0.206655	-0.492079	-0.504453	-0.556600
GENE15892X	Merged-chr3R-3920503-1	Merged-chr3R-3920503-1	1.0	-0.360149	-0.388995	1.601800	0.774351	0.373717	0.192309	-0.366547	-0.493590	-0.185934	-0.477383	-0.128253	-0.541328
GENE15839X	Merged-chr2L-12504598-2	Merged-chr2L-12504598-2	1.0	-0.173241	-0.219578	1.490605	0.139774	0.475225	0.286346	-0.668137	-0.109668	-0.363474	-0.233869	-0.282355	-0.341628
GENE14563X	Merged-chr2L-6909738-1	Merged-chr2L-6909738-1	1.0	-0.235240	-0.263069	1.227005	0.639381	0.244202	0.008097	0.259975	-0.370074	-0.381335	-0.358711	-0.367305	-0.402928
GENE14539X	Merged-chr3L-24669504-1	Merged-chr3L-24669504-1	1.0	-0.132401	-0.161454	1.283179	0.229936	0.121779	0.141954	-0.138094	-0.263209	-0.273715	-0.252822	-0.260658	-0.294493
GENE10746X	Merged-chr2L-20382293-2	Merged-chr2L-20382293-2	1.0	0.112715	-0.828421	2.192273	0.840629	0.647294	-0.106449	0.380477	-0.682015	-1.077056	-0.622666	-0.667388	-0.189394
GENE15922X	Merged-chr3R-18447210-1	Merged-chr3R-18447210-1	1.0	-0.109488	-0.137221	1.227722	0.238615	0.387514	-0.235449	-0.114922	-0.246142	-0.255675	-0.236690	-0.243823	-0.274443
GENE23940X	Merged-chr2R-3491324-1	Merged-chr2R-3491324-1	1.0	-0.131113	-0.155328	1.329393	0.498470	0.339554	-0.278199	-0.135858	-0.288561	-0.297625	-0.279413	-0.286332	-0.314988
GENE17762X	Merged-chr2L-12604-1	Merged-chr2L-12604-1	1.0	-0.205731	-0.234155	1.626894	0.147706	0.703312	0.049651	-0.211301	-0.368428	-0.381115	-0.355738	-0.365325	-0.405770
GENE17598X	Merged-chr2R-11458367-1	Merged-chr2R-11458367-1	1.0	-0.140944	-0.168283	1.375000	0.514841	0.358582	-0.284086	-0.146301	-0.296030	-0.306609	-0.285477	-0.293447	-0.327248
GENE14584X	Merged-chr2R-14674833-1	Merged-chr2R-14674833-1	1.0	-0.119566	-0.148576	1.280821	0.243910	0.395276	-0.240055	-0.125251	-0.251608	-0.261961	-0.241393	-0.249097	-0.282500
GENE20350X	Merged-chr2R-7071149-1	Merged-chr2R-7071149-1	1.0	-0.070762	-0.094604	1.236155	0.245002	0.139890	-0.218182	-0.075434	-0.228426	-0.236240	-0.219526	-0.226511	-0.251363
GENE27585X	Merged-chr3L-8762879-2	Merged-chr3L-8762879-2	1.0	-0.254187	-0.283271	1.404850	0.648887	0.242841	-0.381446	0.259230	-0.395843	-0.408495	-0.006914	-0.392739	-0.432912
GENE24242X	Merged-chr2R-25184925-1	Merged-chr2R-25184925-1	1.0	-0.106628	-0.129941	1.358856	0.523583	0.099698	-0.260376	-0.111196	-0.270216	-0.278825	-0.261528	-0.268098	-0.295327
GENE7169X	Merged-chrX-13207552-1	Merged-chrX-13207552-1	1.0	-0.672956	-0.415931	1.743592	0.558550	0.180929	-0.422283	0.410814	-0.158369	-0.170932	-0.433852	-0.132869	-0.486694
GENE17659X	Merged-chr2L-11892090-1	Merged-chr2L-11892090-1	1.0	-0.109241	-0.135391	1.248846	0.222203	0.115972	-0.244855	-0.114365	-0.255025	0.052242	-0.246040	-0.252827	-0.281520
GENE9915X	Merged-chrX-6341748-2	Merged-chrX-6341748-2	1.0	-0.871370	-0.053253	2.353008	0.169386	-0.469853	-0.030216	0.275398	-0.134878	-0.087943	-0.223348	-0.498343	-0.428588
GENE14546X	Merged-chr4-483842-1	Merged-chr4-483842-1	1.0	-0.502361	-0.027907	1.449636	0.125797	-0.632830	-0.012378	0.627619	-0.083125	-0.370238	-0.277720	-0.312506	0.016014
GENE12707X	Merged-chr3L-20866816-1	Merged-chr3L-20866816-1	1.0	-0.530391	-0.043312	1.655861	0.113734	-0.061856	-0.297222	0.627951	0.096785	-0.168591	-0.303582	-0.340131	-0.749246
GENE10343X	Merged-chr3R-25346915-1	Merged-chr3R-25346915-1	1.0	-0.528942	0.371167	2.091599	0.169097	-0.016896	-0.675694	0.035822	0.154129	-0.131154	-0.279429	-0.697049	-0.492650
GENE8449X	Merged-chrX-10498054-6	Merged-chrX-10498054-6	1.0	-0.542037	0.186263	2.843471	-0.116230	0.902362	-1.032067	-0.292926	0.607255	0.510865	-0.828868	-1.701978	-0.536110
GENE11946X	Merged-chrX-12869545-1	Merged-chrX-12869545-1	1.0	0.884191	0.519471	2.043504	-0.524392	-0.584413	-0.573198	-0.443783	-0.598316	-0.620839	0.156013	0.103415	-0.361653
GENE12078X	Merged-chr2R-11172194-8	Merged-chr2R-11172194-8	1.0	0.279394	0.186430	1.624827	-0.705656	-0.693424	0.067587	-0.385881	-0.319698	-0.508420	0.307036	0.119508	0.028297
GENE15968X	Merged-chrX-1324220-1	Merged-chrX-1324220-1	1.0	0.388975	0.348340	1.348139	-0.254844	-0.289866	-0.284058	-0.147679	-0.297052	-0.308659	0.122519	-0.294232	-0.331584
GENE14822X	Merged-chrX-1388615-2	Merged-chrX-1388615-2	1.0	0.436643	0.531707	1.427701	-0.575299	-0.476831	-0.442661	0.213318	-0.752394	-0.129015	0.488647	-0.502586	-0.219229
GENE20404X	Merged-chr2R-19786509-1	Merged-chr2R-19786509-1	1.0	0.382986	-0.100720	1.321164	-0.183898	-0.241159	-0.235413	-0.080911	-0.246832	-0.255704	0.158126	-0.244663	-0.272975
GENE24167X	Merged-chrX-8911863-1	Merged-chrX-8911863-1	1.0	0.329204	-0.144682	1.358609	0.201864	-0.278804	-0.274086	-0.125275	-0.284584	-0.293783	0.105313	-0.282323	-0.311454
GENE20465X	Merged-chrX-18277009-1	Merged-chrX-18277009-1	1.0	0.382986	-0.100720	1.321164	-0.183898	-0.241159	-0.235413	-0.080911	-0.246832	-0.255704	0.158126	-0.244663	-0.272975
GENE24029X	Merged-chr3L-10267618-1	Merged-chr3L-10267618-1	1.0	0.809845	-0.107210	1.470402	-0.188119	-0.265391	-0.252722	-0.087941	-0.271497	-0.281274	-0.256726	-0.269106	-0.300263
GENE24288X	Merged-chr2R-16529487-1	Merged-chr2R-16529487-1	1.0	0.809845	-0.107210	1.470402	-0.188119	-0.265391	-0.252722	-0.087941	-0.271497	-0.281274	-0.256726	-0.269106	-0.300263
GENE24006X	Merged-chr3R-773858-1	Merged-chr3R-773858-1	1.0	1.137305	-0.137340	1.477967	-0.224664	-0.296602	-0.290862	-0.116544	-0.303679	-0.315049	-0.292353	-0.300905	-0.337275
GENE23906X	Merged-chrX-19146213-1	Merged-chrX-19146213-1	1.0	0.809845	-0.107210	1.470402	-0.188119	-0.265391	-0.252722	-0.087941	-0.271497	-0.281274	-0.256726	-0.269106	-0.300263
GENE20463X	Merged-chr2R-5818916-1	Merged-chr2R-5818916-1	1.0	0.960994	-0.280983	1.443868	-0.357287	-0.394581	-0.387717	-0.257184	-0.042873	-0.087646	-0.389502	0.235634	-0.442723
GENE20453X	Merged-chrX-15876275-1	Merged-chrX-15876275-1	1.0	1.036644	-0.230147	1.531558	-0.327011	0.035203	0.058022	-0.207079	-0.372261	-0.385509	-0.359043	-0.369026	-0.411352
GENE20352X	Merged-chr2L-5101473-1	Merged-chr2L-5101473-1	1.0	0.791386	-0.161045	1.557756	-0.250396	-0.308110	0.117173	-0.139766	-0.315223	-0.326631	-0.303837	-0.312437	-0.348869
GENE20293X	Merged-chr2R-464644-1	Merged-chr2R-464644-1	1.0	1.092568	-0.193512	1.591805	-0.288232	-0.341945	0.096155	-0.170954	-0.350068	-0.363132	-0.337072	-0.346884	-0.388731
GENE20290X	Merged-chr2R-17709087-1	Merged-chr2R-17709087-1	1.0	0.995119	-0.265657	1.483981	0.125510	-0.388745	0.315850	-0.241869	-0.397363	-0.411179	-0.383565	-0.393987	-0.438094
GENE17761X	Merged-chr3R-18654173-1	Merged-chr3R-18654173-1	1.0	0.751448	-0.183349	1.449502	-0.276765	-0.311327	-0.305422	-0.160704	-0.318613	-0.330328	-0.306956	0.066783	-0.074268
GENE17705X	Merged-chr2L-10583832-1	Merged-chr2L-10583832-1	1.0	0.767543	-0.208478	1.608280	0.524566	-0.347912	-0.341180	-0.185157	-0.356227	-0.369617	-0.342928	-0.352966	-0.395924
GENE17666X	Merged-chr2L-23164178-1	Merged-chr2L-23164178-1	1.0	0.762813	-0.149661	1.321794	-0.240409	-0.274018	0.139555	-0.127250	-0.280688	-0.291440	-0.270022	-0.278072	-0.312602
GENE14613X	Merged-chr3R-8122453-1	Merged-chr3R-8122453-1	1.0	1.270325	-0.018974	1.537680	-0.170778	-0.683906	-0.283202	0.394991	-0.698295	-0.721470	-0.009919	0.150641	-0.767092
GENE20245X	Merged-chr3L-2238284-1	Merged-chr3L-2238284-1	1.0	0.413229	-0.052375	1.106898	-0.132440	-0.179713	-0.175075	-0.033307	-0.185581	-0.194172	-0.176271	-0.183261	-0.207932
GENE24291X	Merged-chr3R-18011375-1	Merged-chr3R-18011375-1	1.0	0.377037	-0.050424	1.224442	-0.123930	-0.194913	-0.182623	-0.032918	-0.200595	-0.208944	-0.186261	-0.198352	-0.222519
GENE20456X	Merged-chr3L-6548402-1	Merged-chr3L-6548402-1	1.0	0.413229	-0.052375	1.106898	-0.132440	-0.179713	-0.175075	-0.033307	-0.185581	-0.194172	-0.176271	-0.183261	-0.207932
GENE20219X	Merged-chr2L-3869030-1	Merged-chr2L-3869030-1	1.0	0.413229	-0.052375	1.106898	-0.132440	-0.179713	-0.175075	-0.033307	-0.185581	-0.194172	-0.176271	-0.183261	-0.207932
GENE17727X	Merged-chr2R-12032797-1	Merged-chr2R-12032797-1	1.0	0.436485	-0.062718	1.122515	-0.148561	-0.179794	-0.174764	-0.042274	-0.186176	-0.194955	-0.176059	-0.183650	-0.210048
GENE17650X	Merged-chr2R-5001239-1	Merged-chr2R-5001239-1	1.0	0.665510	-0.296675	1.579770	-0.370504	-0.409536	-0.402342	0.265954	-0.418387	-0.100213	-0.009749	-0.043702	-0.460126
GENE17641X	Merged-chr3L-3842997-1	Merged-chr3L-3842997-1	1.0	0.411489	-0.104035	1.203709	-0.192684	-0.226070	0.172568	-0.082922	-0.231809	-0.240701	-0.221728	-0.229644	-0.258173
GENE17634X	Merged-chrX-19903776-1	Merged-chrX-19903776-1	1.0	0.436485	-0.062718	1.122515	-0.148561	-0.179794	-0.174764	-0.042274	-0.186176	-0.194955	-0.176059	-0.183650	-0.210048
GENE15979X	Merged-chr3R-22125875-1	Merged-chr3R-22125875-1	1.0	0.453963	-0.075060	1.189386	-0.158242	-0.186560	-0.181039	-0.053395	-0.193578	-0.202642	-0.182460	-0.190798	-0.219576
GENE11947X	Merged-chr3R-30881087-1	Merged-chr3R-30881087-1	1.0	0.407088	-0.200243	1.537682	-0.255789	-0.295870	0.144209	-0.174088	0.094461	-0.318572	-0.290750	-0.301097	-0.347032
GENE9937X	Merged-chr3R-30614105-1	Merged-chr3R-30614105-1	1.0	-0.057438	-0.105605	1.999369	0.051820	-0.403448	0.120933	-0.066940	0.030835	-0.813438	-0.762365	0.224463	-0.218186
GENE23995X	Merged-chr3L-3308801-1	Merged-chr3L-3308801-1	1.0	-0.128428	-0.151742	1.287567	0.177728	-0.270899	-0.266679	-0.132997	0.047300	-0.284211	-0.267779	0.056719	-0.066579
GENE22676X	Merged-chr3R-21922365-2	Merged-chr3R-21922365-2	1.0	-0.441429	0.039158	1.415047	0.427308	-0.557008	-0.196725	-0.444686	0.185663	-0.291667	-0.550728	0.203536	0.211532
GENE11967X	Merged-chr2R-21632196-1	Merged-chr2R-21632196-1	1.0	-0.279303	-0.301594	1.574722	0.458424	-0.397708	-0.389426	-0.286001	0.627072	-0.424719	-0.391573	0.268261	-0.458155
GENE23907X	Merged-chr3L-20466951-1	Merged-chr3L-20466951-1	1.0	-0.216242	-0.242821	1.210667	0.402700	-0.339447	0.275448	-0.221450	-0.027239	-0.355822	-0.335612	0.224781	-0.374962
GENE36507X	Merged-chr3L-18918253-1	Merged-chr3L-18918253-1	1.0	-0.384871	-0.414785	1.860696	0.593585	-0.522317	-0.100568	-0.391593	0.664496	-0.553003	-0.515272	0.353885	-0.590251
GENE33863X	Merged-chrX-12085799-4	Merged-chrX-12085799-4	1.0	-0.153116	-0.195428	0.681732	0.309267	-0.049296	0.274033	-0.161496	0.053312	-0.162069	-0.719310	0.200457	-0.078086
GENE31351X	Merged-chr2R-18831111-4	Merged-chr2R-18831111-4	1.0	-0.493481	-0.511280	1.075072	0.689361	0.151416	0.499649	-0.496999	0.264498	-0.646830	-0.272905	0.422609	-0.681110
GENE30312X	Merged-chr3L-71172-5	Merged-chr3L-71172-5	1.0	-0.478407	-0.496437	1.140655	0.747318	-0.261315	0.683298	-0.481966	0.576905	-0.635608	-0.598612	0.475558	-0.671389
GENE27592X	Merged-chr3L-6557361-2	Merged-chr3L-6557361-2	1.0	-0.250261	-0.279235	1.408990	0.652822	-0.384936	0.493140	-0.255938	-0.392820	-0.405396	-0.380183	0.223484	-0.429667
GENE26824X	Merged-chr2L-10757068-3	Merged-chr2L-10757068-3	1.0	0.078931	-0.465213	1.165553	0.615640	-0.567073	0.058803	-0.451656	-0.011072	-0.594948	-0.560597	0.930929	-0.199296
GENE17600X	Merged-chr2L-779173-1	Merged-chr2L-779173-1	1.0	-0.327488	0.168689	1.471615	0.034240	-0.446995	0.599575	-0.333608	-0.113777	-0.470412	-0.441560	0.357968	-0.498248
GENE11958X	Merged-chr3R-29230240-1	Merged-chr3R-29230240-1	1.0	0.056790	-0.529088	1.854765	0.796203	-0.657648	0.594328	-0.512486	-0.310216	-0.361764	-0.649244	-0.028010	-0.253631
GENE37076X	Merged-chr3L-3529628-1	Merged-chr3L-3529628-1	1.0	0.239270	-0.180197	2.040188	0.410550	-0.217281	-0.459875	-0.140440	-0.521210	-0.137414	-0.843578	0.288807	-0.478819
GENE24001X	Merged-chr3R-16653337-1	Merged-chr3R-16653337-1	1.0	0.300693	-0.210608	1.271576	0.446539	0.029534	-0.317392	-0.189669	-0.328903	-0.338964	-0.318740	0.014163	-0.358229
GENE20396X	Merged-chr2R-4568018-1	Merged-chr2R-4568018-1	1.0	-0.115518	-0.140813	1.539064	-0.226212	-0.286856	-0.281603	0.350852	-0.293316	-0.303655	-0.282969	0.364750	-0.323724
GENE24085X	Merged-chr3L-25026122-1	Merged-chr3L-25026122-1	1.0	-0.121025	0.311799	1.379261	-0.228441	-0.283931	-0.279001	0.331535	-0.289978	-0.299620	-0.280284	0.077889	-0.318203
GENE11342X	Merged-chr2L-7973567-1	Merged-chr2L-7973567-1	1.0	-0.189784	0.363943	1.636527	-0.279820	-0.323392	-0.315660	0.396649	-0.333057	-0.348897	-0.317660	0.092251	-0.381098
GENE11357X	Merged-chr4-1319783-1	Merged-chr4-1319783-1	1.0	-0.113488	-0.141438	1.252826	-0.218888	-0.250844	-0.245831	0.391360	-0.257042	-0.267043	-0.247132	0.114515	-0.016995
GENE23979X	Merged-chr2L-5218260-1	Merged-chr2L-5218260-1	1.0	-0.209161	-0.235376	1.207276	-0.304272	0.002257	-0.326927	0.264186	-0.338097	-0.347822	0.016979	0.227990	0.042966
GENE23923X	Merged-chr2L-9226226-1	Merged-chr2L-9226226-1	1.0	-0.141525	-0.166700	1.351925	-0.251693	-0.298161	-0.293072	0.730217	-0.304401	-0.314344	-0.294397	0.058122	-0.075972
GENE20154X	Merged-chrX-11356120-1	Merged-chrX-11356120-1	1.0	-0.205771	-0.233440	1.458437	-0.318851	-0.351447	-0.345467	0.681893	-0.358786	-0.049629	-0.347023	0.003816	0.066267
GENE18044X	Merged-chrX-2545425-2	Merged-chrX-2545425-2	1.0	0.485207	-0.039142	1.243035	-0.234881	-0.650578	-0.182132	0.470334	-0.268074	-0.733179	-0.631652	0.371036	0.170026
GENE15878X	Merged-chr2L-9460626-1	Merged-chr2L-9460626-1	1.0	-0.444887	-0.462534	1.486475	-0.519532	-0.570546	-0.561146	0.970403	-0.237431	-0.047753	-0.190352	0.033244	0.544058
GENE10797X	Merged-chr3R-17405809-1	Merged-chr3R-17405809-1	1.0	-0.491558	0.050403	2.095125	-0.581289	0.043165	-0.632736	0.481619	-0.659108	-0.682697	-0.225408	0.237806	0.364677
GENE24400X	Merged-chr3R-12944373-1	Merged-chr3R-12944373-1	1.0	-0.145281	-0.169767	1.299812	-0.252436	-0.290365	0.082213	0.306178	0.037222	-0.305142	-0.286912	0.046950	-0.322472
GENE9201X	Merged-chr3R-27605523-1	Merged-chr3R-27605523-1	1.0	-0.655371	-0.144218	2.133771	-0.768163	-0.847924	0.273508	0.564258	0.680137	-0.896360	-0.151001	0.481092	-0.669730
GENE37356X	Merged-chr2R-18702650-1	Merged-chr2R-18702650-1	1.0	-0.047736	-0.065458	0.894871	-0.125290	-0.184567	-0.173064	-0.051209	-0.189075	-0.194003	-0.176025	0.514800	-0.203244
GENE37125X	Merged-chr3R-15234676-1	Merged-chr3R-15234676-1	1.0	-0.165965	-0.189511	0.813376	0.128445	-0.284064	-0.280080	-0.170579	0.004837	-0.296545	0.041141	0.709883	-0.310940
GENE35884X	Merged-chr2L-18954626-1	Merged-chr2L-18954626-1	1.0	-0.112468	-0.133846	0.860397	-0.206020	-0.243273	0.334617	-0.116657	-0.247481	-0.254108	-0.240716	0.626150	-0.266593
GENE24346X	Merged-chr2R-7756911-1	Merged-chr2R-7756911-1	1.0	-0.096728	-0.119974	1.387724	-0.198455	-0.261113	-0.256633	-0.101283	-0.266603	-0.275345	-0.257799	0.738354	-0.292146
GENE23900X	Merged-chr2R-17606004-1	Merged-chr2R-17606004-1	1.0	0.310820	-0.201263	1.300965	-0.289320	-0.320213	0.062105	-0.180291	-0.326694	-0.337007	-0.316299	0.654009	-0.356812
GENE24311X	Merged-chr2R-4269496-1	Merged-chr2R-4269496-1	1.0	-0.080842	-0.103174	1.382171	-0.178572	-0.245041	-0.238774	-0.085218	-0.250130	-0.258223	-0.241928	0.573478	-0.273746
GENE14594X	Merged-chr2L-6940037-1	Merged-chr2L-6940037-1	1.0	-0.132322	-0.161620	1.291280	-0.222479	-0.255204	0.145283	-0.138063	-0.261774	-0.272405	-0.251277	0.552056	-0.293473
GENE20134X	Merged-chr3R-8324678-1	Merged-chr3R-8324678-1	1.0	-0.047744	-0.071098	1.100233	-0.149943	-0.186990	-0.182435	-0.052320	-0.192684	-0.199361	-0.183610	0.378253	-0.212300
GENE24342X	Merged-chr2L-20884030-1	Merged-chr2L-20884030-1	1.0	-0.056750	-0.078110	1.296001	-0.150225	-0.216297	-0.207806	-0.060936	-0.221315	-0.228370	-0.211375	0.377065	-0.241880
GENE24111X	Merged-chr3L-13070057-1	Merged-chr3L-13070057-1	1.0	-0.056750	-0.078110	1.296001	-0.150225	-0.216297	-0.207806	-0.060936	-0.221315	-0.228370	-0.211375	0.377065	-0.241880
GENE23887X	Merged-chr2R-20632838-1	Merged-chr2R-20632838-1	1.0	-0.056750	-0.078110	1.296001	-0.150225	-0.216297	-0.207806	-0.060936	-0.221315	-0.228370	-0.211375	0.377065	-0.241880
GENE20247X	Merged-chr2L-11807129-1	Merged-chr2L-11807129-1	1.0	-0.047744	-0.071098	1.100233	-0.149943	-0.186990	-0.182435	-0.052320	-0.192684	-0.199361	-0.183610	0.378253	-0.212300
GENE15983X	Merged-chr3L-20211679-1	Merged-chr3L-20211679-1	1.0	-0.064274	-0.090934	1.160202	-0.161049	-0.188765	-0.183373	-0.069498	-0.194688	-0.202717	-0.184761	0.398449	-0.218594
GENE24152X	Merged-chr2R-13634626-1	Merged-chr2R-13634626-1	1.0	-0.093358	-0.115658	1.350171	-0.190946	-0.249256	-0.245198	-0.097728	0.082457	-0.262092	-0.246255	0.344991	-0.277127
GENE20196X	Merged-chr2L-20952046-1	Merged-chr2L-20952046-1	1.0	-0.127627	-0.152741	1.487588	-0.237529	-0.287849	0.110524	-0.132548	-0.294022	-0.303873	-0.284128	0.545098	-0.322890
GENE17766X	Merged-chr2L-19900436-1	Merged-chr2L-19900436-1	1.0	-0.054190	-0.079297	1.099427	-0.157856	-0.183178	-0.178270	-0.059110	-0.189020	-0.196215	-0.179534	0.387552	-0.210310
GENE20162X	Merged-chr3R-8171181-1	Merged-chr3R-8171181-1	1.0	-0.098092	-0.122391	1.357921	-0.204427	-0.253551	-0.249129	-0.102854	-0.258978	-0.267638	0.129306	0.354186	-0.284353
GENE24262X	Merged-chr3L-168711-1	Merged-chr3L-168711-1	1.0	-0.142204	-0.166119	1.277646	-0.246863	-0.282264	-0.277867	-0.146890	-0.287634	0.219358	0.074680	0.290498	-0.312342
GENE24255X	Merged-chr3L-21432864-1	Merged-chr3L-21432864-1	1.0	-0.073657	-0.095128	1.368837	-0.167617	-0.233903	-0.225497	-0.077864	-0.238605	-0.246067	0.139619	0.110201	-0.260319
GENE20474X	Merged-chrX-14948001-1	Merged-chrX-14948001-1	1.0	0.209347	-0.341794	1.310485	0.038270	-0.423561	-0.416911	-0.317555	0.139781	-0.444663	0.199373	0.516779	-0.469550
GENE20408X	Merged-chrX-14929786-1	Merged-chrX-14929786-1	1.0	-0.155625	0.302455	1.508439	-0.269309	-0.312569	-0.307158	-0.160716	-0.319210	-0.329804	0.080087	0.313660	-0.350250
GENE17722X	Merged-chr3R-19164918-1	Merged-chr3R-19164918-1	1.0	-0.164458	-0.191561	1.475391	-0.280395	-0.311707	-0.306220	-0.169769	-0.318451	0.232397	0.077950	0.306954	-0.350130
GENE20316X	Merged-chr3R-13423883-1	Merged-chr3R-13423883-1	1.0	-0.135664	-0.160848	1.505127	-0.245873	-0.294560	-0.289467	-0.140599	-0.300809	-0.310773	0.374297	0.329154	-0.329984
GENE24359X	Merged-chr2R-4799665-1	Merged-chr2R-4799665-1	1.0	-0.151862	-0.176259	1.274673	-0.258626	-0.291121	0.072813	-0.156643	-0.296691	-0.305519	0.327299	0.284285	-0.322350
GENE21148X	Merged-chr3R-30820614-2	Merged-chr3R-30820614-2	1.0	0.222392	-0.389532	1.791672	-0.449121	-0.498467	-0.489310	-0.362500	-0.509777	-0.527992	0.925960	0.563976	-0.277302
GENE17663X	Merged-chrX-7193855-1	Merged-chrX-7193855-1	1.0	-0.293759	-0.323721	1.484575	-0.378203	-0.059725	-0.038037	0.222127	-0.423046	-0.129540	0.223118	0.177574	-0.461365
GENE17660X	Merged-chr3L-14613739-1	Merged-chr3L-14613739-1	1.0	-0.245887	-0.275394	1.591919	-0.354073	-0.391280	-0.384428	-0.251669	-0.399705	-0.413189	0.845744	0.242358	0.035603
GENE15888X	Merged-chrX-2545516-1	Merged-chrX-2545516-1	1.0	-0.076293	-0.103031	1.165370	-0.173266	-0.201929	-0.196363	-0.081533	-0.207155	-0.215409	0.174672	0.146615	-0.231678
GENE7890X	Merged-chr3R-7217106-1	Merged-chr3R-7217106-1	1.0	-0.418446	0.173403	2.142337	-0.513363	-0.583151	-0.102859	-0.422972	-0.165788	-0.223284	-0.573296	0.579911	0.107507
GENE24244X	Merged-chr2R-9982783-1	Merged-chr2R-9982783-1	1.0	-0.254459	0.189887	1.141841	-0.331698	-0.360538	-0.019525	-0.259803	-0.366913	0.109156	-0.024639	0.179261	-0.002570
GENE17661X	Merged-chr3L-1349337-1	Merged-chr3L-1349337-1	1.0	-0.480273	0.292870	1.174050	-0.165168	-0.282897	-0.017797	-0.483566	-0.084491	0.026386	-0.266869	0.404746	-0.116990
GENE20366X	Merged-chr2R-6245138-1	Merged-chr2R-6245138-1	1.0	-0.156162	0.302176	1.509948	-0.269910	-0.313113	0.085162	-0.161255	-0.319764	-0.330376	-0.309103	0.313253	-0.350856
GENE35931X	Merged-chr2R-5377510-1	Merged-chr2R-5377510-1	1.0	-0.356355	0.499056	1.437126	-0.426880	-0.468134	0.179145	0.176533	-0.140199	-0.492229	-0.462538	0.326737	-0.272261
GENE15041X	Merged-chr2R-9237861-5	Merged-chr2R-9237861-5	1.0	-0.054156	0.354571	2.158695	-0.621580	-1.074170	-0.102812	0.201180	-0.060746	-0.638234	-0.748578	0.491502	0.094329
GENE14863X	Merged-chr2L-17843692-3	Merged-chr2L-17843692-3	1.0	-0.643086	0.270367	2.420565	-0.759068	-0.842120	-0.826534	0.322932	0.034432	0.272222	-0.414108	0.399657	-0.235259
GENE21177X	Merged-chr2R-1649639-3	Merged-chr2R-1649639-3	1.0	0.250839	0.190773	1.512406	-0.704800	-0.430401	-0.405588	-0.110778	-0.461078	0.501802	-0.759482	0.423251	-0.006944
GENE17789X	Merged-chr3L-19901503-1	Merged-chr3L-19901503-1	1.0	-0.341596	-0.366350	1.420194	-0.410109	-0.448582	-0.441549	0.179249	0.309171	0.053449	0.174303	0.129016	-0.257196
GENE9559X	Merged-chr2R-21505913-1	Merged-chr2R-21505913-1	1.0	-0.602587	0.552691	2.108358	-0.705724	-0.778065	-0.369482	-0.052747	0.225722	0.133613	-0.376539	0.069876	-0.205115
GENE7995X	Merged-chrX-6311971-4	Merged-chrX-6311971-4	1.0	-0.978810	-1.021608	4.358615	-1.166688	-1.308574	-0.800674	1.194273	-1.342863	0.469461	-0.810813	1.860342	-0.452661
GENE31441X	Merged-chrX-18368110-2	Merged-chrX-18368110-2	1.0	-0.372264	-0.385348	1.012610	-0.426558	-0.151985	0.109804	0.115081	0.045965	-0.216510	-0.137047	0.529822	-0.123572
GENE24389X	Merged-chr3L-4014861-1	Merged-chr3L-4014861-1	1.0	-0.417021	-0.432653	1.037606	-0.482557	-0.526399	-0.167107	0.721816	-0.536221	0.141557	-0.520471	0.657841	0.523611
GENE20021X	Merged-chr3L-19496016-8	Merged-chr3L-19496016-8	1.0	-0.370407	-0.432800	0.943339	-0.633423	-0.349802	0.108126	0.215858	-0.535163	0.373856	0.251610	0.363719	0.065086
GENE14547X	Merged-chr3R-29771049-1	Merged-chr3R-29771049-1	1.0	-0.764399	-0.343039	1.065187	0.178076	-0.204170	-0.166326	0.653101	-0.660548	0.414519	-0.370095	0.552186	-0.354492
GENE13549X	Merged-chr2L-22181958-1	Merged-chr2L-22181958-1	1.0	-0.392890	-0.426290	1.904562	-0.486422	-0.541871	-0.101684	1.140894	-0.554675	0.055230	-0.534213	0.553796	-0.616437
GENE19967X	Merged-chr2R-8146484-4	Merged-chr2R-8146484-4	1.0	-0.654348	0.438864	1.762224	-0.332702	0.169961	0.816689	-0.659168	-0.507487	-0.872526	-0.186584	-0.238030	0.263107
GENE13854X	Merged-chrX-2580415-5	Merged-chrX-2580415-5	1.0	-0.589706	0.123366	1.687005	-0.132566	0.435685	0.689073	-1.056990	-0.425848	-0.848183	-0.336877	0.241938	0.213103
GENE7332X	Merged-chr2R-16289325-10	Merged-chr2R-16289325-10	1.0	-0.376785	0.475119	2.097456	-0.478185	0.425303	0.601260	-1.309128	-0.803562	-0.931951	-0.001639	-0.160589	0.462701
GENE17622X	Merged-chr3R-23012310-1	Merged-chr3R-23012310-1	1.0	-0.259794	0.226164	1.549701	-0.359223	-0.395651	0.491498	-0.265569	0.204401	-0.416981	-0.390702	-0.400650	0.016804
GENE24263X	Merged-chr4-937261-1	Merged-chr4-937261-1	1.0	-0.251284	0.555616	1.190134	-0.338484	-0.369803	0.250474	-0.256761	0.184840	-0.387846	-0.365585	-0.374052	0.162753
GENE23594X	Merged-chr2L-5207328-1	Merged-chr2L-5207328-1	1.0	-0.849060	0.414682	3.755224	-1.008196	-0.679794	0.736488	-0.856216	0.705741	-0.501107	-1.109240	-0.706531	0.098007
GENE20712X	Merged-chrX-16704066-2	Merged-chrX-16704066-2	1.0	-0.412792	0.115468	1.681803	-0.485347	-0.535370	0.554282	-0.416157	0.605785	-0.565047	-0.528529	-0.542297	0.528202
GENE7497X	Merged-chr2R-21662263-1	Merged-chr2R-21662263-1	1.0	-0.722068	0.463147	2.468752	-0.849725	-0.537752	0.868072	-0.727883	0.638981	-0.637854	-0.216210	-0.560786	-0.186674
GENE6543X	Merged-chrX-2142833-2	Merged-chrX-2142833-2	1.0	-1.016948	0.564358	3.142023	-1.190071	-0.909209	0.798715	-1.024772	0.489802	-0.058727	-0.578465	-0.219404	0.002699
GENE9248X	Merged-chr2L-322101-2	Merged-chr2L-322101-2	1.0	-0.588784	0.390330	2.369556	-0.709866	-0.032740	1.365833	-0.594194	-0.389484	-0.856969	-0.327676	-0.813069	0.187065
GENE19017X	Merged-chrX-16405014-1	Merged-chrX-16405014-1	1.0	-0.424570	0.064985	1.049021	-0.492574	0.262638	1.144530	-0.427765	0.021853	-0.565041	-0.532140	-0.544606	0.443668
GENE10697X	Merged-chr3L-2762196-8	Merged-chr3L-2762196-8	1.0	-0.325004	0.061027	1.364965	-0.334846	-0.064240	0.825221	-0.201688	-0.374555	-1.060106	0.083298	-0.487513	0.513442
GENE6188X	Merged-chr2L-4813014-12	Merged-chr2L-4813014-12	1.0	-0.038457	0.086391	0.939291	-0.147929	0.014894	0.580892	-0.252246	-0.391261	-0.409757	-0.100010	-0.482376	0.200569
GENE13552X	Merged-chrX-16406939-1	Merged-chrX-16406939-1	1.0	-0.360307	0.172115	1.866431	-0.450323	-0.102952	0.789496	-0.366902	-0.133219	-0.528725	-0.492660	-0.506229	0.113275
GENE30274X	Merged-chr3R-31115317-3	Merged-chr3R-31115317-3	1.0	-0.553548	-0.052133	1.682270	-0.645848	0.467603	0.971079	-0.557828	-0.114684	-0.425498	-0.700951	-0.718577	0.648115
GENE20441X	Merged-chr2R-18390627-1	Merged-chr2R-18390627-1	1.0	-0.234393	0.245848	1.435327	-0.340380	-0.375069	0.846069	-0.240010	-0.031123	-0.395366	-0.370358	-0.379827	-0.160718
GENE15062X	Merged-chrX-18186157-4	Merged-chrX-18186157-4	1.0	-0.709554	0.467219	2.326052	-0.833843	0.181083	1.127301	-0.715228	0.122196	-0.977335	-0.910414	-0.262714	0.185238
GENE9444X	Merged-chr2L-2564827-2	Merged-chr2L-2564827-2	1.0	-0.572597	0.003820	2.387488	-0.691700	-0.012425	0.916594	-0.577912	-0.061006	-0.836777	-0.307542	-0.793442	0.545500
GENE23993X	Merged-chr2R-19268716-1	Merged-chr2R-19268716-1	1.0	-0.064190	-0.085278	1.365486	-0.156473	-0.225659	0.153140	-0.068322	-0.230230	-0.237453	-0.216843	-0.228451	-0.005726
GENE24305X	Merged-chr2R-1668189-1	Merged-chr2R-1668189-1	1.0	-0.095661	-0.117929	1.338468	-0.193107	-0.249330	0.123064	-0.100025	-0.254240	-0.262025	-0.246360	-0.252321	0.309465
GENE24120X	Merged-chr3L-781652-1	Merged-chr3L-781652-1	1.0	-0.097022	-0.119205	1.329121	-0.194097	-0.248699	0.120213	-0.101369	-0.253543	-0.261218	0.115123	-0.251650	-0.037655
GENE20309X	Merged-chr3R-26574649-1	Merged-chr3R-26574649-1	1.0	-0.051332	-0.074447	1.118016	-0.152488	-0.192057	0.171338	-0.055862	-0.197464	-0.204152	-0.188669	-0.195541	0.022659
GENE17679X	Merged-chr3L-19232535-1	Merged-chr3L-19232535-1	1.0	-0.076485	-0.101847	1.137882	-0.181020	-0.208142	0.164002	-0.081455	-0.212947	-0.220656	-0.204399	-0.211064	0.196129
GENE20155X	Merged-chr2L-8714622-1	Merged-chr2L-8714622-1	1.0	-0.025496	-0.048065	1.059948	-0.124261	-0.164010	0.194018	-0.029918	-0.169193	-0.176626	-0.160965	-0.167144	-0.188287
GENE20336X	Merged-chr3L-25452846-1	Merged-chr3L-25452846-1	1.0	-0.025496	-0.048065	1.059948	-0.124261	-0.164010	0.194018	-0.029918	-0.169193	-0.176626	-0.160965	-0.167144	-0.188287
GENE20217X	Merged-chr3R-4323978-1	Merged-chr3R-4323978-1	1.0	-0.025496	-0.048065	1.059948	-0.124261	-0.164010	0.194018	-0.029918	-0.169193	-0.176626	-0.160965	-0.167144	-0.188287
GENE17603X	Merged-chr2L-12508838-1	Merged-chr2L-12508838-1	1.0	-0.032621	-0.057036	1.060064	-0.136266	-0.159151	0.203072	-0.037405	-0.164788	-0.172359	-0.155852	-0.162557	-0.185100
GENE15939X	Merged-chr2R-3168750-1	Merged-chr2R-3168750-1	1.0	-0.042650	-0.068697	1.136211	-0.140728	-0.166158	0.210134	-0.047754	-0.172458	-0.180417	-0.162476	-0.169963	-0.195044
GENE14583X	Merged-chrX-18391610-1	Merged-chrX-18391610-1	1.0	-0.052752	-0.080250	1.232480	-0.147702	-0.175821	0.216084	-0.058140	-0.182817	-0.191277	-0.171738	-0.180045	-0.208023
GENE24141X	Merged-chr2L-2280903-1	Merged-chr2L-2280903-1	1.0	-0.026237	-0.046699	1.132769	-0.115784	-0.175977	0.181490	-0.030246	-0.180837	-0.187698	-0.173110	-0.178920	-0.198750
GENE24302X	Merged-chr2L-23307386-1	Merged-chr2L-23307386-1	1.0	-0.026237	-0.046699	1.132769	-0.115784	-0.175977	0.181490	-0.030246	-0.180837	-0.187698	-0.173110	-0.178920	-0.198750
GENE24253X	Merged-chrX-2030808-1	Merged-chrX-2030808-1	1.0	-0.026237	-0.046699	1.132769	-0.115784	-0.175977	0.181490	-0.030246	-0.180837	-0.187698	-0.173110	-0.178920	-0.198750
GENE24146X	Merged-chr3L-20461968-1	Merged-chr3L-20461968-1	1.0	-0.026237	-0.046699	1.132769	-0.115784	-0.175977	0.181490	-0.030246	-0.180837	-0.187698	-0.173110	-0.178920	-0.198750
GENE24132X	Merged-chr2R-16690424-1	Merged-chr2R-16690424-1	1.0	-0.026237	-0.046699	1.132769	-0.115784	-0.175977	0.181490	-0.030246	-0.180837	-0.187698	-0.173110	-0.178920	-0.198750
GENE23886X	Merged-chr2L-12738073-1	Merged-chr2L-12738073-1	1.0	-0.070298	-0.091621	1.370204	-0.163609	-0.231101	0.147746	-0.074476	-0.235752	0.064722	-0.224652	-0.233934	-0.257229
GENE20258X	Merged-chr3R-15101662-1	Merged-chr3R-15101662-1	1.0	-0.058418	-0.081739	1.149489	-0.160474	-0.201772	0.165991	-0.062988	-0.206940	0.087758	-0.198250	-0.205227	-0.227430
GENE11353X	Merged-chrX-15297801-1	Merged-chrX-15297801-1	1.0	-0.088078	-0.120075	1.665420	-0.183636	-0.222425	0.232019	-0.094348	-0.230873	-0.243616	-0.216754	-0.227827	-0.269808
GENE15919X	Merged-chr2L-23233248-1	Merged-chr2L-23233248-1	1.0	-0.026237	-0.046699	1.132769	-0.115784	-0.175977	0.181490	-0.030246	-0.180837	-0.187698	-0.173110	-0.178920	-0.198750
GENE17645X	Merged-chr2R-14418161-1	Merged-chr2R-14418161-1	1.0	-0.057521	-0.082830	1.112441	-0.162783	-0.188784	0.432874	-0.062481	-0.194609	-0.202034	-0.185044	-0.192642	-0.216589
GENE24045X	Merged-chr3L-671181-1	Merged-chr3L-671181-1	1.0	-0.086246	-0.108944	1.392719	-0.185577	-0.251627	0.637263	-0.090694	-0.256902	-0.265296	-0.248442	-0.254839	-0.281416
GENE24037X	Merged-chr3L-23027852-1	Merged-chr3L-23027852-1	1.0	-0.086246	-0.108944	1.392719	-0.185577	-0.251627	0.637263	-0.090694	-0.256902	-0.265296	-0.248442	-0.254839	-0.281416
GENE20399X	Merged-chr2R-17601606-1	Merged-chr2R-17601606-1	1.0	-0.145484	-0.171516	1.515259	-0.259405	-0.307505	0.786739	-0.150585	-0.314215	0.007465	-0.303464	-0.311589	-0.345701
GENE20397X	Merged-chr3R-19811479-1	Merged-chr3R-19811479-1	1.0	-0.109497	-0.135745	1.321504	-0.224360	-0.265990	0.915929	-0.114641	-0.272115	-0.281942	-0.262312	-0.269715	-0.301117
GENE17769X	Merged-chr2L-773550-1	Merged-chr2L-773550-1	1.0	-0.057521	-0.082830	1.112441	-0.162783	-0.188784	0.432874	-0.062481	-0.194609	-0.202034	-0.185044	-0.192642	-0.216589
GENE15877X	Merged-chr3R-16872112-1	Merged-chr3R-16872112-1	1.0	-0.093410	-0.120653	1.191835	-0.190061	-0.219647	0.421790	-0.098749	-0.225116	-0.233936	-0.216261	-0.222971	0.007179
GENE20249X	Merged-chr3R-15443386-1	Merged-chr3R-15443386-1	1.0	-0.051789	-0.075372	1.123816	-0.154989	-0.194305	0.425163	-0.056410	-0.199986	-0.206952	-0.190803	-0.197909	-0.220463
GENE24417X	Merged-chr3R-8293471-1	Merged-chr3R-8293471-1	1.0	0.333365	-0.152852	1.371107	-0.236462	-0.288939	0.608098	-0.132940	-0.295057	-0.304810	-0.285249	-0.292664	-0.323598
GENE20270X	Merged-chrX-10498243-1	Merged-chrX-10498243-1	1.0	-0.051789	-0.075372	1.123816	-0.154989	-0.194305	0.425163	-0.056410	-0.199986	-0.206952	-0.190803	-0.197909	-0.220463
GENE20186X	Merged-chr2R-18503810-1	Merged-chr2R-18503810-1	1.0	-0.051789	-0.075372	1.123816	-0.154989	-0.194305	0.425163	-0.056410	-0.199986	-0.206952	-0.190803	-0.197909	-0.220463
GENE20142X	Merged-chr2L-11337349-1	Merged-chr2L-11337349-1	1.0	-0.051789	-0.075372	1.123816	-0.154989	-0.194305	0.425163	-0.056410	-0.199986	-0.206952	-0.190803	-0.197909	-0.220463
GENE7172X	Merged-chr3R-11175421-1	Merged-chr3R-11175421-1	1.0	-0.458698	0.151511	2.354285	-0.564463	-0.644176	0.963924	0.191413	-0.663367	-0.695116	-0.632849	0.129536	-0.132000
GENE24319X	Merged-chr2R-1638463-1	Merged-chr2R-1638463-1	1.0	-0.065228	-0.086848	1.370607	-0.159844	-0.230162	0.430764	-0.069464	-0.235055	-0.242646	-0.221741	-0.233188	-0.257196
GENE24127X	Merged-chr3R-4922661-1	Merged-chr3R-4922661-1	1.0	-0.089057	-0.111259	1.359555	-0.186216	-0.246926	0.402160	-0.093408	-0.251882	-0.259747	-0.243930	-0.249945	-0.029343
GENE24078X	Merged-chr3L-11114067-1	Merged-chr3L-11114067-1	1.0	-0.065228	-0.086848	1.370607	-0.159844	-0.230162	0.430764	-0.069464	-0.235055	-0.242646	-0.221741	-0.233188	-0.257196
GENE23891X	Merged-chrX-17990679-1	Merged-chrX-17990679-1	1.0	-0.065228	-0.086848	1.370607	-0.159844	-0.230162	0.430764	-0.069464	-0.235055	-0.242646	-0.221741	-0.233188	-0.257196
GENE14607X	Merged-chr3R-2567049-1	Merged-chr3R-2567049-1	1.0	-0.408781	0.067138	1.312521	-0.065452	-0.513874	0.463566	0.100504	-0.209928	-0.034723	-0.508209	-0.199451	-0.003312
GENE20409X	Merged-chr3R-4282176-1	Merged-chr3R-4282176-1	1.0	-0.163347	-0.190446	1.552107	-0.281937	-0.329693	0.794571	0.336291	-0.337101	-0.348967	-0.325238	-0.334200	-0.372041
GENE30590X	Merged-chr2L-8683510-1	Merged-chr2L-8683510-1	1.0	0.117361	-0.386566	0.636371	-0.046646	-0.155940	0.716228	0.444908	-0.180552	-0.219922	-0.457745	-0.170917	-0.296580
GENE24324X	Merged-chr3R-25025467-1	Merged-chr3R-25025467-1	1.0	-0.334527	0.141503	1.112387	0.012997	-0.100851	0.379053	0.528196	-0.442112	0.050713	-0.429281	-0.438987	-0.479090
GENE24249X	Merged-chr2L-11738952-1	Merged-chr2L-11738952-1	1.0	-0.211321	-0.238352	1.250292	-0.314102	0.007402	0.678754	0.278356	-0.018163	-0.361808	-0.340246	-0.348438	-0.382375
GENE14587X	Merged-chr2L-6779886-1	Merged-chr2L-6779886-1	1.0	-0.221861	-0.250453	1.602108	-0.334539	0.009845	0.718061	-0.227464	-0.017498	-0.390064	-0.364758	-0.374329	-0.149046
GENE24649X	Merged-chr2R-19710951-2	Merged-chr2R-19710951-2	1.0	-0.204609	-0.232979	1.501732	-0.325554	0.307884	1.040444	-0.210168	-0.368492	-0.381199	-0.355783	-0.365385	-0.405891
GENE14927X	Merged-chr3R-24024235-2	Merged-chr3R-24024235-2	1.0	-0.464672	-0.484435	1.873886	-0.549166	0.073063	1.245597	-0.468558	-0.244589	-0.644048	-0.600260	0.266319	-0.003138
GENE13547X	Merged-chr3L-5367472-1	Merged-chr3L-5367472-1	1.0	-0.163175	-0.194303	1.394148	-0.249053	0.110882	0.769941	-0.169275	-0.292910	-0.305393	-0.280644	-0.289891	-0.330328
GENE23875X	Merged-chrX-17133540-1	Merged-chrX-17133540-1	1.0	-0.151069	-0.175453	1.276341	-0.257777	0.307069	0.335925	-0.155847	0.029378	-0.305128	-0.287354	-0.294121	-0.321965
GENE31266X	Merged-chr3R-25195178-2	Merged-chr3R-25195178-2	1.0	0.092025	0.051762	0.984614	-0.075911	0.392208	0.268997	-0.405354	0.191343	-0.254301	-0.494445	-0.203727	-0.547211
GENE24130X	Merged-chr3R-4788263-1	Merged-chr3R-4788263-1	1.0	-0.153436	-0.177636	1.258643	-0.259340	0.049055	0.326993	-0.158178	0.024965	-0.013636	-0.285747	-0.292332	-0.319350
GENE18435X	Merged-chr2R-11116376-2	Merged-chr2R-11116376-2	1.0	-0.004326	-0.050041	1.650281	-0.623512	0.308892	0.501542	-0.013353	-0.110283	-0.717363	0.165740	-0.348326	-0.759251
GENE17716X	Merged-chr3L-4733597-1	Merged-chr3L-4733597-1	1.0	-0.067814	-0.093064	1.124802	-0.173303	0.154082	0.172597	-0.072762	-0.205099	-0.212655	-0.196116	-0.203255	-0.227413
GENE15936X	Merged-chr2R-21084338-1	Merged-chr2R-21084338-1	1.0	-0.034507	-0.077933	1.258086	-0.608049	0.093657	0.437796	0.297206	0.048491	-0.412720	-0.322826	-0.356683	-0.322517
GENE14538X	Merged-chr2R-4278184-1	Merged-chr2R-4278184-1	1.0	-0.332730	0.181714	1.758198	-0.421817	0.409731	0.225016	-0.339051	-0.112805	0.087407	-0.459968	-0.472115	-0.523579
GENE13522X	Merged-chr2L-15047591-1	Merged-chr2L-15047591-1	1.0	-0.125520	-0.155524	1.348597	-0.212714	0.142292	0.432652	-0.131399	-0.253559	-0.264590	-0.242722	-0.250891	-0.286622
GENE13509X	Merged-chr4-872304-1	Merged-chr4-872304-1	1.0	-0.098887	-0.128283	1.334046	-0.188236	0.166333	0.186277	-0.104647	-0.227681	-0.237934	-0.217324	-0.225204	-0.258460
GENE15927X	Merged-chr3L-1784937-1	Merged-chr3L-1784937-1	1.0	-0.275923	-0.306346	1.684150	-0.376220	-0.035765	0.492251	-0.281884	0.199662	-0.438614	-0.410129	0.215102	-0.466284
GENE24211X	Merged-chr2L-13415433-1	Merged-chr2L-13415433-1	1.0	-0.176822	-0.201646	1.225075	-0.278824	0.026925	0.300478	-0.181687	0.003001	-0.318285	-0.300573	0.012368	-0.110012
GENE17751X	Merged-chr2L-13419228-1	Merged-chr2L-13419228-1	1.0	-0.349480	-0.373288	1.426023	-0.418289	-0.108607	0.388831	-0.355634	0.307050	-0.481053	-0.452593	0.490837	-0.073797
GENE14548X	Merged-chr3R-24746509-1	Merged-chr3R-24746509-1	1.0	0.036480	-0.502804	1.476385	-0.560475	0.179796	0.010683	0.027839	0.295462	-0.347095	-0.255294	0.315667	-0.676643
GENE10792X	Merged-chr2R-17686732-1	Merged-chr2R-17686732-1	1.0	-0.472740	-0.493105	2.086639	-0.560030	0.295648	0.525603	0.111486	0.026425	-0.658850	-0.200067	0.043472	-0.704481
GENE24197X	Merged-chr2R-5061581-1	Merged-chr2R-5061581-1	1.0	-0.029367	0.350277	1.220215	-0.123586	-0.193536	-0.181625	-0.033586	-0.199106	-0.207168	-0.185223	-0.196907	-0.220388
GENE24401X	Merged-chrX-16956641-1	Merged-chrX-16956641-1	1.0	-0.029367	0.350277	1.220215	-0.123586	-0.193536	-0.181625	-0.033586	-0.199106	-0.207168	-0.185223	-0.196907	-0.220388
GENE24332X	Merged-chr3L-5872418-1	Merged-chr3L-5872418-1	1.0	-0.029367	0.350277	1.220215	-0.123586	-0.193536	-0.181625	-0.033586	-0.199106	-0.207168	-0.185223	-0.196907	-0.220388
GENE24280X	Merged-chr3L-26097524-1	Merged-chr3L-26097524-1	1.0	-0.029367	0.350277	1.220215	-0.123586	-0.193536	-0.181625	-0.033586	-0.199106	-0.207168	-0.185223	-0.196907	-0.220388
GENE24241X	Merged-chr4-552736-1	Merged-chr4-552736-1	1.0	-0.029367	0.350277	1.220215	-0.123586	-0.193536	-0.181625	-0.033586	-0.199106	-0.207168	-0.185223	-0.196907	-0.220388
GENE24219X	Merged-chr3L-25508502-1	Merged-chr3L-25508502-1	1.0	-0.029367	0.350277	1.220215	-0.123586	-0.193536	-0.181625	-0.033586	-0.199106	-0.207168	-0.185223	-0.196907	-0.220388
GENE24118X	Merged-chr3L-21600557-1	Merged-chr3L-21600557-1	1.0	-0.029367	0.350277	1.220215	-0.123586	-0.193536	-0.181625	-0.033586	-0.199106	-0.207168	-0.185223	-0.196907	-0.220388
GENE24103X	Merged-chr3L-10224192-1	Merged-chr3L-10224192-1	1.0	-0.029367	0.350277	1.220215	-0.123586	-0.193536	-0.181625	-0.033586	-0.199106	-0.207168	-0.185223	-0.196907	-0.220388
GENE24068X	Merged-chr2R-17565855-1	Merged-chr2R-17565855-1	1.0	-0.029367	0.350277	1.220215	-0.123586	-0.193536	-0.181625	-0.033586	-0.199106	-0.207168	-0.185223	-0.196907	-0.220388
GENE24044X	Merged-chr2L-12876835-1	Merged-chr2L-12876835-1	1.0	-0.029367	0.350277	1.220215	-0.123586	-0.193536	-0.181625	-0.033586	-0.199106	-0.207168	-0.185223	-0.196907	-0.220388
GENE20445X	Merged-chr3L-16723181-1	Merged-chr3L-16723181-1	1.0	-0.059033	0.364440	1.209887	-0.164128	-0.214592	-0.209422	-0.063738	-0.220564	-0.228409	-0.210755	-0.218539	0.014853
GENE14599X	Merged-chr2R-4528923-1	Merged-chr2R-4528923-1	1.0	-0.029367	0.350277	1.220215	-0.123586	-0.193536	-0.181625	-0.033586	-0.199106	-0.207168	-0.185223	-0.196907	-0.220388
GENE24357X	Merged-chr2L-16535229-1	Merged-chr2L-16535229-1	1.0	-0.029367	0.350277	1.220215	-0.123586	-0.193536	-0.181625	-0.033586	-0.199106	-0.207168	-0.185223	-0.196907	-0.220388
GENE24330X	Merged-chr2L-20790715-1	Merged-chr2L-20790715-1	1.0	-0.029367	0.350277	1.220215	-0.123586	-0.193536	-0.181625	-0.033586	-0.199106	-0.207168	-0.185223	-0.196907	-0.220388
GENE17594X	Merged-chr2R-22667843-1	Merged-chr2R-22667843-1	1.0	-0.037655	0.407384	1.113117	-0.148103	-0.178055	-0.173107	-0.042601	-0.184330	-0.192847	-0.174381	-0.181846	-0.207576
GENE20351X	Merged-chrX-18844876-1	Merged-chrX-18844876-1	1.0	-0.029121	0.385308	1.098778	-0.131972	-0.178058	-0.173505	-0.033726	-0.183815	-0.192136	-0.174678	-0.181539	-0.205535
GENE20257X	Merged-chr3R-29598692-1	Merged-chr3R-29598692-1	1.0	-0.029121	0.385308	1.098778	-0.131972	-0.178058	-0.173505	-0.033726	-0.183815	-0.192136	-0.174678	-0.181539	-0.205535
GENE17696X	Merged-chr3R-13829031-1	Merged-chr3R-13829031-1	1.0	-0.070874	0.381940	1.172367	-0.184056	-0.214511	-0.208944	-0.075942	-0.220271	0.093999	-0.210379	-0.218229	-0.245100
GENE17630X	Merged-chr2L-9453353-1	Merged-chr2L-9453353-1	1.0	-0.037655	0.407384	1.113117	-0.148103	-0.178055	-0.173107	-0.042601	-0.184330	-0.192847	-0.174381	-0.181846	-0.207576
GENE17599X	Merged-chr2R-14611396-1	Merged-chr2R-14611396-1	1.0	-0.070874	0.381940	1.172367	-0.184056	-0.214511	-0.208944	-0.075942	-0.220271	0.093999	-0.210379	-0.218229	-0.245100
GENE24399X	Merged-chrX-23410329-1	Merged-chrX-23410329-1	1.0	-0.081641	0.763439	1.442330	-0.184675	-0.259079	-0.248144	-0.086255	-0.264895	-0.274191	-0.252079	-0.262618	-0.292192
GENE24493X	Merged-chr2L-20544951-1	Merged-chr2L-20544951-1	1.0	-0.081641	0.763439	1.442330	-0.184675	-0.259079	-0.248144	-0.086255	-0.264895	-0.274191	-0.252079	-0.262618	-0.292192
GENE24430X	Merged-chr2R-1976887-1	Merged-chr2R-1976887-1	1.0	-0.154096	1.010095	1.413640	-0.272289	-0.325387	-0.319339	0.343868	-0.332836	-0.344779	-0.320911	-0.329918	-0.368049
GENE24323X	Merged-chrX-2598591-1	Merged-chrX-2598591-1	1.0	-0.081641	0.763439	1.442330	-0.184675	-0.259079	-0.248144	-0.086255	-0.264895	-0.274191	-0.252079	-0.262618	-0.292192
GENE24116X	Merged-chr2R-11007491-1	Merged-chr2R-11007491-1	1.0	-0.107650	1.056323	1.461542	-0.218420	-0.288828	-0.283363	-0.112610	-0.295559	-0.306352	-0.284784	-0.292922	-0.327378
GENE24067X	Merged-chrY-823331-1	Merged-chrY-823331-1	1.0	-0.143832	0.996647	1.394823	-0.258031	0.080418	-0.304850	-0.148946	-0.317322	-0.328322	-0.306305	-0.314629	-0.349650
GENE20461X	Merged-chr3L-18461787-1	Merged-chr3L-18461787-1	1.0	-0.098136	0.993111	1.338459	-0.215607	-0.265625	-0.259745	-0.103396	-0.272133	-0.282622	-0.261469	-0.269581	-0.303256
GENE20312X	Merged-chr3L-4815956-1	Merged-chr3L-4815956-1	1.0	-0.160717	1.014956	1.578270	-0.281404	-0.334116	-0.327798	-0.166121	-0.341905	-0.354413	0.090956	-0.338853	-0.378854
GENE20283X	Merged-chr2L-2431309-1	Merged-chr2L-2431309-1	1.0	-0.146100	1.023195	1.564509	-0.265331	-0.321376	-0.315245	-0.151439	-0.328937	-0.341084	-0.316838	-0.325974	-0.075379
GENE20256X	Merged-chr3L-3767362-1	Merged-chr3L-3767362-1	1.0	-0.070590	0.747707	1.266968	-0.181199	-0.234133	-0.228328	-0.075543	-0.240416	-0.249408	-0.229825	-0.238223	-0.267011
GENE17611X	Merged-chr3R-1274958-1	Merged-chr3R-1274958-1	1.0	-0.073179	0.736925	1.204933	-0.190507	-0.221503	-0.215548	-0.078432	-0.227867	-0.237012	-0.217081	-0.225646	-0.255083
GENE15963X	Merged-chrX-10466258-1	Merged-chrX-10466258-1	1.0	-0.106025	0.726649	1.400990	-0.211296	-0.273480	-0.268672	-0.110738	-0.279380	-0.288792	-0.269923	-0.277072	-0.042262
GENE15899X	Merged-chr3L-24040630-1	Merged-chr3L-24040630-1	1.0	-0.124961	0.731156	1.416344	-0.236383	-0.296321	-0.290924	0.344472	-0.302957	-0.313574	-0.292327	-0.300359	-0.334168
GENE12717X	Merged-chr3R-17392160-1	Merged-chr3R-17392160-1	1.0	-0.094066	0.743162	1.316932	-0.196032	-0.230698	-0.224166	-0.099830	-0.237271	-0.247976	-0.225921	-0.234687	-0.269449
GENE23943X	Merged-chr2R-14226497-1	Merged-chr2R-14226497-1	1.0	-0.081641	0.763439	1.442330	-0.184675	-0.259079	-0.248144	-0.086255	-0.264895	-0.274191	-0.252079	-0.262618	-0.292192
GENE11960X	Merged-chr2L-7722834-1	Merged-chr2L-7722834-1	1.0	-0.163434	0.742880	1.567718	-0.253095	-0.294307	-0.287236	-0.169874	-0.303140	-0.317608	-0.289065	0.114129	-0.346968
GENE24451X	Merged-chr2R-1374446-1	Merged-chr2R-1374446-1	1.0	-0.165425	0.650730	1.305668	-0.277822	-0.311794	-0.306647	-0.170457	-0.318097	0.215570	-0.307987	0.033629	-0.347368
GENE24322X	Merged-chr3R-11009151-1	Merged-chr3R-11009151-1	1.0	-0.077386	0.319221	1.412886	-0.175814	-0.246787	-0.236447	-0.081794	-0.252044	-0.260418	-0.240206	0.115309	-0.276521
GENE20384X	Merged-chr2R-11931956-1	Merged-chr2R-11931956-1	1.0	-0.127272	0.730050	1.530951	-0.241145	-0.298203	-0.292685	-0.132371	-0.304996	-0.315880	-0.294119	0.082723	-0.337055
GENE14614X	Merged-chr3L-631241-1	Merged-chr3L-631241-1	1.0	-0.133066	0.711924	1.333443	-0.231247	-0.266484	-0.260751	-0.138935	-0.273604	-0.285158	-0.262237	0.114309	-0.308192
GENE9552X	Merged-chrX-6317413-1	Merged-chrX-6317413-1	1.0	0.135775	0.762302	1.988128	-0.564608	-0.631531	-0.184631	0.126415	-0.647189	-0.672694	-0.191663	0.059385	-0.179691
GENE14544X	Merged-chrX-11435643-1	Merged-chrX-11435643-1	1.0	-0.096570	0.387762	1.280382	-0.196734	0.159533	-0.223970	-0.102210	-0.236108	-0.246263	-0.225665	-0.233651	-0.266506
GENE24360X	Merged-chrX-2193617-1	Merged-chrX-2193617-1	1.0	-0.103935	0.310303	1.379529	-0.206738	0.374255	-0.261780	-0.108538	-0.271890	-0.280752	-0.262963	-0.269713	-0.297778
GENE24155X	Merged-chr2L-4056516-1	Merged-chr2L-4056516-1	1.0	-0.116814	0.715142	1.388491	-0.223731	0.098040	-0.276515	-0.121602	-0.287455	-0.297066	-0.277794	-0.285097	-0.315599
GENE24119X	Merged-chr3L-14139983-1	Merged-chr3L-14139983-1	1.0	-0.103935	0.310303	1.379529	-0.206738	0.374255	-0.261780	-0.108538	-0.271890	-0.280752	-0.262963	-0.269713	-0.297778
GENE23978X	Merged-chr3R-13908805-1	Merged-chr3R-13908805-1	1.0	-0.141663	0.688167	1.356330	-0.252230	0.345272	-0.294197	-0.146614	-0.305638	-0.315684	-0.295535	-0.303173	-0.335036
GENE17708X	Merged-chrX-9216885-1	Merged-chrX-9216885-1	1.0	-0.185837	0.693835	1.597998	-0.311884	0.560470	-0.342338	-0.191482	-0.357050	-0.370111	-0.344049	-0.353866	-0.395685
GENE12715X	Merged-chr2R-24140456-1	Merged-chr2R-24140456-1	1.0	-0.118842	0.397624	1.456486	-0.213290	-0.250663	-0.244682	-0.124925	-0.258126	-0.270324	0.176896	-0.255190	-0.294963
GENE20380X	Merged-chr3R-29440735-1	Merged-chr3R-29440735-1	1.0	-0.234181	0.602841	1.415532	-0.336611	-0.370119	-0.363981	-0.239732	-0.377647	0.158800	0.280295	-0.374702	-0.160496
GENE17656X	Merged-chrX-13280073-1	Merged-chrX-13280073-1	1.0	-0.079442	0.318982	1.413432	-0.178321	-0.248723	-0.239232	-0.083870	-0.254024	-0.262468	0.144327	-0.251951	-0.278709
GENE17613X	Merged-chr2L-4945163-1	Merged-chr2L-4945163-1	1.0	-0.208825	0.273474	1.617480	-0.325549	-0.359827	0.043801	-0.214354	-0.367577	-0.379970	0.320227	0.005111	-0.403991
GENE14575X	Merged-chr2R-24131626-1	Merged-chr2R-24131626-1	1.0	-0.160122	0.703054	1.546550	-0.277746	-0.325546	-0.319639	-0.165389	-0.332813	-0.344446	0.373107	-0.329967	-0.367043
GENE12693X	Merged-chr3L-2487970-1	Merged-chr3L-2487970-1	1.0	-0.425354	0.475490	1.871490	-0.040319	-0.171575	-0.147158	-0.428830	-0.201813	-0.250780	0.129287	-0.189943	-0.620494
GENE24370X	Merged-chr2L-21095679-1	Merged-chr2L-21095679-1	1.0	-0.145209	0.994824	1.392092	-0.259648	-0.311430	0.101029	-0.150334	-0.318325	-0.329355	-0.307279	-0.315626	-0.350740
GENE24471X	Merged-chr3R-22905339-1	Merged-chr3R-22905339-1	1.0	-0.204016	0.914099	1.302698	-0.317435	-0.349871	0.321494	-0.209424	-0.357173	-0.368822	-0.345469	0.005225	-0.391307
GENE23752X	Merged-chr3L-8802445-2	Merged-chr3L-8802445-2	1.0	-0.250488	1.175030	1.511366	-0.368878	-0.410437	0.741310	-0.256507	-0.419946	-0.435245	-0.404733	-0.416218	-0.465254
GENE23749X	Merged-chr3R-23173745-2	Merged-chr3R-23173745-2	1.0	-0.220059	1.190289	1.525917	-0.343565	0.020766	0.043943	-0.225840	-0.390660	-0.404712	-0.376659	-0.387232	-0.432188
GENE23219X	Merged-chr3L-17147984-1	Merged-chr3L-17147984-1	1.0	-0.307989	1.315214	1.602131	-0.412790	-0.458772	-0.030690	-0.314337	-0.469306	-0.486268	0.258931	-0.465176	-0.230948
GENE17681X	Merged-chr3R-1431509-1	Merged-chr3R-1431509-1	1.0	-0.151188	0.970997	1.420520	-0.273111	-0.309291	0.116599	-0.156848	-0.316855	-0.329058	-0.304762	-0.313888	-0.353117
GENE14568X	Merged-chr3R-8314823-1	Merged-chr3R-8314823-1	1.0	-0.163333	0.955616	1.397143	-0.263418	-0.301418	0.128678	-0.169427	-0.309490	-0.322607	-0.296605	-0.306318	-0.348822
GENE23981X	Merged-chr3R-28478861-1	Merged-chr3R-28478861-1	1.0	-0.118190	0.713668	1.385685	-0.225377	-0.282441	0.117901	-0.122989	-0.288487	-0.298130	-0.278795	-0.286122	-0.316724
GENE23968X	Merged-chrX-22242494-1	Merged-chrX-22242494-1	1.0	-0.143936	0.686755	1.354016	-0.255013	-0.301342	0.373991	-0.148910	-0.307693	-0.317818	-0.297511	-0.305208	-0.337329
GENE20141X	Merged-chr2R-5769361-1	Merged-chr2R-5769361-1	1.0	-0.247830	0.595544	1.408554	-0.347852	-0.382678	0.004211	0.264100	-0.390513	-0.087532	-0.001434	-0.387448	-0.427123
GENE12703X	Merged-chr2R-15424807-1	Merged-chr2R-15424807-1	1.0	-0.345777	0.861346	1.745477	-0.430963	-0.073153	-0.471542	-0.352550	-0.103640	-0.511060	-0.473958	0.408960	-0.253140
GENE28733X	Merged-chrX-6747552-2	Merged-chrX-6747552-2	1.0	-0.300363	0.845476	1.392024	-0.392489	0.426168	-0.425292	-0.306426	-0.441786	-0.456336	-0.427217	0.570815	-0.484574
GENE24210X	Merged-chr2L-11894261-1	Merged-chr2L-11894261-1	1.0	-0.261771	0.855799	1.239412	-0.357812	0.235473	-0.386921	-0.267512	-0.401474	-0.414264	-0.388621	0.586637	-0.438946
GENE23848X	Merged-chr3L-16327891-2	Merged-chr3L-16327891-2	1.0	-0.429181	0.684854	1.347920	-0.499124	0.062705	-0.537759	-0.432457	-0.224069	-0.574154	-0.178654	0.786746	-0.006826
GENE15760X	Merged-chr2R-16280016-6	Merged-chr2R-16280016-6	1.0	-0.433139	0.794148	2.027626	0.228602	0.216901	-1.152401	-0.939835	0.150379	-0.919662	-0.144628	0.460934	-0.288926
GENE12689X	Merged-chrX-18158047-1	Merged-chrX-18158047-1	1.0	-0.439611	1.217509	1.941850	-0.522267	0.119823	-0.569737	-0.443398	-0.204955	-0.257366	-0.572559	0.093612	-0.362901
GENE17768X	Merged-chr4-799797-1	Merged-chr4-799797-1	1.0	-0.276093	0.584684	1.543939	-0.372943	-0.038741	-0.404016	-0.281994	-0.419614	0.322531	-0.405836	0.208068	-0.459985
GENE8481X	Merged-chrX-15299106-2	Merged-chrX-15299106-2	1.0	-0.616365	1.373186	3.175349	-0.739268	-0.038555	0.002811	-0.621947	-0.413092	-0.880304	-0.814930	0.186232	-0.613117
GENE10354X	Merged-chr3R-28654867-1	Merged-chr3R-28654867-1	1.0	-0.483879	0.740364	2.095679	-0.574750	0.062527	-0.203752	-0.488030	-0.263775	-0.678647	-0.630419	0.035870	0.388812
GENE23991X	Merged-chr2R-2196849-1	Merged-chr2R-2196849-1	1.0	-0.136246	0.292104	1.317360	-0.242552	0.071458	-0.280660	-0.141006	-0.291004	-0.300045	-0.281872	0.309812	-0.317349
GENE24195X	Merged-chr2R-1666936-1	Merged-chr2R-1666936-1	1.0	-0.122053	0.305499	1.359902	-0.228160	-0.280595	-0.275834	-0.126804	-0.286430	-0.295718	-0.277073	0.540836	-0.313569
GENE17610X	Merged-chr2L-2200396-1	Merged-chr2L-2200396-1	1.0	-0.295667	0.202244	1.528915	-0.388312	-0.055041	-0.420699	0.236065	-0.436974	-0.451326	-0.422598	0.720656	-0.217262
GENE15960X	Merged-chr2L-20881257-1	Merged-chr2L-20881257-1	1.0	-0.169313	0.312082	1.375146	-0.273973	0.073284	-0.301226	-0.174951	-0.314075	-0.325482	0.088879	0.057444	-0.347816
GENE14550X	Merged-chr3R-7693904-1	Merged-chr3R-7693904-1	1.0	-0.215952	0.929418	1.472388	-0.315958	0.049467	-0.347449	-0.222147	-0.363448	-0.377778	-0.349303	-0.359972	0.100734
GENE22088X	Merged-chrX-1490107-2	Merged-chrX-1490107-2	1.0	0.075710	0.648553	1.433046	-0.535726	0.544446	-0.577064	-0.464546	-0.264667	0.105247	-0.579485	-0.593330	0.207815
GENE21669X	Merged-chrX-6860367-2	Merged-chrX-6860367-2	1.0	-0.405920	1.309278	1.135537	-0.475516	0.325458	-0.514346	-0.409161	-0.533906	0.008762	-0.516626	-0.529680	0.606118
GENE10015X	Merged-chr2R-18761758-4	Merged-chr2R-18761758-4	1.0	-1.009539	1.402652	2.554790	-0.730133	0.406975	-0.170489	-0.493958	-0.948846	-0.381883	-0.596462	-0.657151	0.624043
GENE24247X	Merged-chr3L-26030467-1	Merged-chr3L-26030467-1	1.0	-0.167026	0.961153	1.354710	-0.283529	-0.324726	-0.319034	-0.172242	-0.331719	-0.342887	-0.320515	-0.328982	0.274796
GENE24306X	Merged-chr4-918542-1	Merged-chr4-918542-1	1.0	-0.335244	1.417063	1.240397	-0.426837	-0.472328	0.228833	-0.341627	-0.482697	-0.499347	-0.466102	-0.478634	0.616523
GENE23753X	Merged-chr3L-18140715-2	Merged-chr3L-18140715-2	1.0	-0.168985	1.258451	1.583950	-0.294144	-0.347447	-0.340629	-0.174589	-0.355872	-0.369444	-0.342399	-0.352568	-0.096325
GENE21693X	Merged-chr3R-10089799-2	Merged-chr3R-10089799-2	1.0	-0.157686	1.167455	1.424134	-0.278843	-0.316913	-0.310430	-0.163523	-0.324947	-0.337947	-0.312111	-0.321793	-0.067397
GENE20239X	Merged-chr3L-315317-1	Merged-chr3L-315317-1	1.0	-0.173526	0.674109	1.505962	-0.290984	-0.329711	-0.323946	-0.178786	0.024047	-0.348102	-0.325446	-0.334021	0.100403
GENE20147X	Merged-chr2R-8004793-1	Merged-chr2R-8004793-1	1.0	-0.262281	0.864134	1.405876	-0.360392	-0.396792	-0.390109	-0.268063	-0.055632	-0.418094	-0.391848	-0.044969	0.318168
GENE17272X	Merged-chr3R-180089-1	Merged-chr3R-180089-1	1.0	-0.506344	1.421734	1.744485	-0.598347	-0.663213	-0.237716	-0.510566	-0.678186	0.114595	-0.654258	-0.284410	0.852226
GENE16467X	Merged-chr2L-18081461-3	Merged-chr2L-18081461-3	1.0	-0.538847	1.419401	2.008641	-0.151011	-0.710355	-0.696991	-0.543417	-0.726943	0.264253	-0.700456	-0.320266	0.695991
GENE20394X	Merged-chr3R-26588440-1	Merged-chr3R-26588440-1	1.0	-0.223343	0.624415	1.445424	0.123644	-0.366534	-0.360284	-0.228897	-0.374209	-0.386460	-0.361910	-0.371205	0.479359
GENE27716X	Merged-chr3L-17576609-4	Merged-chr3L-17576609-4	1.0	-0.486996	0.821217	1.269175	0.389086	-0.015190	-0.607321	-0.490626	-0.628804	-0.647737	0.008435	-0.288739	0.677500
GENE27713X	Merged-chr3R-28007589-3	Merged-chr3R-28007589-3	1.0	0.151987	0.750303	1.433681	0.726053	-0.536358	-0.527230	-0.418259	-0.547598	-0.565628	-0.529602	-0.543195	0.605845
GENE24139X	Merged-chr2L-19439013-1	Merged-chr2L-19439013-1	1.0	-0.425371	0.348717	0.950684	0.172889	-0.217474	-0.519687	0.057232	-0.535903	0.233635	-0.202065	-0.233054	0.370397
GENE15942X	Merged-chrX-2259863-1	Merged-chrX-2259863-1	1.0	-0.545765	0.549866	1.333007	0.326494	-0.691829	-0.680915	-0.026219	-0.372694	-0.726785	0.150071	-0.360767	1.045536
GENE23888X	Merged-chr3R-11574745-1	Merged-chr3R-11574745-1	1.0	-0.179939	0.636995	1.291368	0.148883	-0.322689	-0.317399	-0.185064	-0.329167	-0.339470	-0.318777	-0.326634	0.241893
GENE24296X	Merged-chrX-6328281-1	Merged-chrX-6328281-1	1.0	-0.299281	0.784145	1.156040	0.045034	-0.409892	-0.403558	-0.305072	-0.417643	0.086280	-0.405208	-0.084816	0.253970
GENE23975X	Merged-chr2L-14343029-1	Merged-chr2L-14343029-1	1.0	0.271099	0.231886	1.219660	0.107028	-0.345186	-0.339832	-0.225049	-0.351733	-0.068785	-0.341227	-0.349175	0.191314
GENE14565X	Merged-chr3R-4077921-1	Merged-chr3R-4077921-1	1.0	-0.339530	0.852583	1.789517	0.043627	-0.480294	-0.471596	-0.345984	-0.115718	-0.508280	-0.068009	-0.486818	0.130501
GENE13511X	Merged-chr2R-14495429-1	Merged-chr2R-14495429-1	1.0	-0.134316	0.368474	1.366197	-0.225875	-0.261166	-0.255410	-0.140262	-0.268319	-0.279945	-0.256902	-0.265508	0.353031
GENE24458X	Merged-chrX-21365446-1	Merged-chrX-21365446-1	1.0	-0.085790	0.314085	1.394094	-0.185029	-0.251340	-0.246161	-0.090234	-0.256611	-0.264999	-0.248158	-0.254550	0.174694
GENE24032X	Merged-chr3R-29390788-1	Merged-chr3R-29390788-1	1.0	-0.115515	0.297521	1.338153	-0.218021	-0.268865	-0.264462	-0.120105	-0.274250	0.024593	-0.265609	-0.272145	0.138707
GENE16305X	Merged-chr2L-18184630-2	Merged-chr2L-18184630-2	1.0	-0.418583	0.521656	1.898383	-0.499924	-0.148126	0.177376	-0.422671	-0.570445	-0.591939	-0.129121	-0.565236	0.748630
GENE10527X	Merged-chrX-8193208-9	Merged-chrX-8193208-9	1.0	-0.397635	0.825340	2.125638	-0.743300	-0.071824	0.106649	-0.413621	-0.795830	-0.161960	-0.393175	-0.663362	0.583080
GENE19659X	Merged-chrX-2187281-1	Merged-chrX-2187281-1	1.0	-0.298531	0.825865	2.206978	-0.212994	-0.680249	-0.373240	0.053099	-0.456529	-0.532126	-0.164676	-0.438351	0.070753
GENE20355X	Merged-chr3L-13079852-1	Merged-chr3L-13079852-1	1.0	-0.312584	0.517700	1.310224	-0.387680	-0.424045	-0.057421	0.200015	-0.432179	-0.147491	-0.419132	-0.094814	0.247407
GENE10798X	Merged-chr3L-3964769-1	Merged-chr3L-3964769-1	1.0	-0.087355	0.479875	1.797666	0.015980	-0.779903	-0.400644	-0.096721	-0.207108	-0.819869	0.071724	0.012901	0.013455
GENE20146X	Merged-chr3L-10890000-1	Merged-chr3L-10890000-1	1.0	-0.254066	0.580842	1.386456	0.090903	-0.383645	-0.377375	-0.259713	-0.391331	-0.403575	-0.379007	0.213824	0.176687
GENE6199X	Merged-chr2L-12855742-1	Merged-chr2L-12855742-1	1.0	0.232116	0.648755	2.390400	-0.182077	-0.621882	-0.416060	-0.335635	-0.906267	-0.758644	-0.655345	0.142128	0.462511
GENE4400X	Merged-chr3L-27267998-1	Merged-chr3L-27267998-1	1.0	0.269327	0.972574	1.894123	0.571626	0.050266	-1.169697	-0.795644	-1.466927	-1.308899	-0.958900	0.642622	1.299530
GENE15931X	Merged-chr3R-3156455-1	Merged-chr3R-3156455-1	1.0	0.226747	0.840813	1.657855	-0.424906	-0.084138	-0.461549	-0.340665	-0.480087	-0.496510	-0.463707	-0.101895	0.128042
GENE12673X	Merged-chr2L-19426479-10	Merged-chr2L-19426479-10	1.0	0.580561	0.717844	1.532930	-0.753285	0.149636	-0.602970	-0.700228	-0.654249	-0.254109	-0.475301	0.168955	0.290216
GENE2542X	Merged-chr2L-12434495-11	Merged-chr2L-12434495-11	1.0	0.221869	0.625716	0.797127	-0.249665	-0.093904	-0.211649	-0.000773	-0.376551	-0.065724	-0.512836	-0.142891	0.009282
GENE13541X	Merged-chr3R-2337330-1	Merged-chr3R-2337330-1	1.0	0.170207	1.020425	1.833724	-0.502069	-0.556749	-0.546588	-0.427555	-0.569306	-0.589557	-0.140083	0.102118	0.205435
GENE15881X	Merged-chr3R-5771895-1	Merged-chr3R-5771895-1	1.0	0.620705	0.845822	1.668672	-0.439038	-0.486550	-0.477748	-0.353516	-0.497410	-0.514875	-0.480035	0.166219	-0.052247
GENE6749X	Merged-chr3L-16986636-11	Merged-chr3L-16986636-11	1.0	0.319828	1.160158	1.729019	-0.463270	-0.530349	-0.263150	-0.141736	-1.026204	-1.019208	-0.131237	-0.164205	0.530353
GENE3398X	Merged-chrX-12497220-11	Merged-chrX-12497220-11	1.0	0.404056	1.200188	1.762178	-0.740104	-0.067281	-0.193919	-0.342026	-0.526671	-1.071824	-0.220841	-0.183820	-0.019937
GENE26952X	Merged-chr2R-16271622-1	Merged-chr2R-16271622-1	1.0	0.795719	1.212206	1.435643	-0.824062	-0.322356	-0.546333	-0.236058	-0.904435	-0.927351	-0.089297	0.682488	-0.276163
GENE11160X	Merged-chr3L-7869044-12	Merged-chr3L-7869044-12	1.0	0.189750	0.787361	0.649535	-0.438607	0.169395	0.096906	-0.061818	-0.377387	-0.766969	0.151051	-0.254329	-0.144889
GENE7509X	Merged-chr2L-4444736-11	Merged-chr2L-4444736-11	1.0	0.308649	0.265060	0.699638	-0.303521	0.043937	-0.174412	-0.041883	-0.254474	-0.310433	-0.039406	-0.025189	-0.167966
GENE3914X	Merged-chrX-15299009-10	Merged-chrX-15299009-10	1.0	0.217199	0.911806	2.415617	-0.845795	0.281990	0.052931	0.013944	-0.726477	-1.599342	-0.312238	-0.367129	-0.042506
GENE18573X	Merged-chr2L-8939599-5	Merged-chr2L-8939599-5	1.0	-0.021756	0.951378	1.588429	-0.289615	0.160167	-0.441819	-0.373857	-0.520364	-1.107403	0.310723	-0.307280	0.051397
GENE25475X	Merged-chr3L-12259090-3	Merged-chr3L-12259090-3	1.0	-0.429147	1.145411	1.424417	-0.503859	0.093628	-0.545830	-0.432613	-0.567064	-0.585883	0.672029	-0.562471	0.291382
GENE16129X	Merged-chr3R-19412695-3	Merged-chr3R-19412695-3	1.0	0.243195	1.001002	1.539333	-0.757816	0.942172	-0.816905	-0.657957	-0.504306	-0.873719	0.033948	-0.232268	0.083321
GENE12772X	Merged-chr3R-14289274-10	Merged-chr3R-14289274-10	1.0	0.488862	1.073578	1.638669	-0.412887	0.664970	-0.738576	-0.578473	-0.957636	-0.713274	0.104033	-0.569606	0.000339
GENE12482X	Merged-chr3L-3801193-2	Merged-chr3L-3801193-2	1.0	-0.294005	0.587023	1.680886	-0.392021	-0.433317	-0.425699	-0.300107	-0.442694	-0.457723	-0.032866	0.202931	0.307593
GENE12063X	Merged-chr2L-6874942-3	Merged-chr2L-6874942-3	1.0	-0.651886	0.826055	2.439110	-0.777476	-0.437901	-0.090076	-0.657544	-0.891405	-0.927161	0.341791	-0.158656	0.985151
GENE8109X	Merged-chr3R-6354097-11	Merged-chr3R-6354097-11	1.0	-0.565960	0.570722	1.689711	-0.604324	-0.486355	0.140313	-0.148766	-0.810519	-0.526959	0.001555	0.346221	0.394360
GENE24112X	Merged-chr2L-914090-1	Merged-chr2L-914090-1	1.0	-0.214350	0.593304	1.236280	-0.314118	-0.343872	-0.338448	-0.219628	-0.350507	-0.361041	0.279694	-0.012449	0.045135
GENE20242X	Merged-chr2L-11203584-1	Merged-chr2L-11203584-1	1.0	-0.208440	0.628154	1.443844	-0.318910	-0.351109	-0.345208	-0.213848	-0.358348	-0.369888	0.032038	0.000084	0.061631
GENE18071X	Merged-chrX-2297531-5	Merged-chrX-2297531-5	1.0	-0.234973	0.306565	1.373418	-0.109085	-0.685185	-0.650743	-0.000569	-0.727932	0.037885	0.338148	0.174612	0.177859
GENE11137X	Merged-chr2R-18618013-4	Merged-chr2R-18618013-4	1.0	-0.971566	1.255280	2.348722	-0.689862	-0.365724	-0.321251	-0.978596	-0.091899	-1.302545	0.732370	-0.220172	0.605244
GENE20187X	Merged-chrX-2094641-1	Merged-chrX-2094641-1	1.0	-0.502237	1.097151	1.080077	-0.579019	-0.049821	-0.018525	-0.505852	-0.088585	-0.660607	0.175623	-0.073367	0.125161
GENE12457X	Merged-chr3L-895953-9	Merged-chr3L-895953-9	1.0	-0.304905	0.258657	1.560346	0.040091	0.021424	-0.281351	-1.045419	-0.114836	-0.903930	0.827102	-0.560711	0.503533
GENE11524X	Merged-chr2R-24532326-8	Merged-chr2R-24532326-8	1.0	-0.534861	0.876832	2.174579	-0.607422	-0.183050	-0.127308	-1.324264	0.435759	-1.687122	0.040646	-0.046778	0.982989
GENE13520X	Merged-chrX-2383586-1	Merged-chrX-2383586-1	1.0	-0.521646	0.300206	1.541251	-0.187308	-0.658833	-0.292282	-0.525478	0.256669	-0.166454	-0.038262	-0.334067	0.626203
GENE32622X	Merged-chr2R-9988267-1	Merged-chr2R-9988267-1	1.0	-0.408202	0.045678	0.978484	-0.082397	-0.506548	0.068168	-0.411033	0.585628	0.114747	-0.179842	-0.511804	0.307121
GENE19103X	Merged-chr3R-14339018-4	Merged-chr3R-14339018-4	1.0	0.124062	0.321577	1.624252	0.091428	-0.921374	-0.552606	-0.739255	0.372464	-0.094453	-0.091035	-0.931966	0.796906
GENE17755X	Merged-chr3R-21416357-1	Merged-chr3R-21416357-1	1.0	-0.353321	0.134063	1.401938	-0.417089	-0.455667	-0.092627	-0.359434	0.294087	0.221346	-0.450456	-0.130346	0.207506
GENE17104X	Merged-chrX-5968681-3	Merged-chrX-5968681-3	1.0	-0.258537	0.665736	1.576371	0.053649	-0.942657	0.054113	-0.760149	-0.043313	0.119729	0.042885	-0.953224	0.445397
GENE16271X	Merged-chr2R-12383892-2	Merged-chr2R-12383892-2	1.0	-0.527330	0.341780	1.627289	-0.616325	-0.677903	-0.666501	-0.531455	0.128510	0.048237	0.386827	-0.686458	1.173327
GENE14566X	Merged-chr3R-22752966-1	Merged-chr3R-22752966-1	1.0	-0.485463	-0.003581	1.485970	-0.144540	-0.613925	-0.604417	-0.489059	0.442158	-0.346323	0.531033	-0.040664	0.268812
GENE9188X	Merged-chr2R-12876381-9	Merged-chr2R-12876381-9	1.0	-1.277805	0.452297	1.915110	0.176794	-1.153554	0.162081	-0.422396	0.870799	-0.581630	0.005584	-0.431625	0.284344
GENE11350X	Merged-chr3L-20223931-1	Merged-chr3L-20223931-1	1.0	-0.450370	0.478948	2.037780	-0.533493	-0.591960	-0.165964	-0.454187	0.271010	-0.627185	-0.172645	-0.211143	0.419210
GENE20019X	Merged-chr3R-31462177-3	Merged-chr3R-31462177-3	1.0	-0.605631	0.203771	1.617609	-0.286659	-0.167262	-0.750685	-0.609993	0.415161	-0.501788	0.063680	0.171715	0.450084
GENE16652X	Merged-chr3L-9644109-2	Merged-chr3L-9644109-2	1.0	-0.588653	0.729580	1.684387	-0.683219	-0.392483	0.117686	-0.593053	0.197601	-0.786880	-0.104965	-0.155296	0.575295
GENE15770X	Merged-chr3L-9484781-3	Merged-chr3L-9484781-3	1.0	0.049037	0.451072	1.728111	-0.507620	-0.988666	0.011270	-0.307075	0.387391	-0.331433	-0.633175	-0.065561	0.206649
GENE1040X	Merged-chr3R-27988382-10	Merged-chr3R-27988382-10	1.0	-0.720006	0.264169	1.823962	-0.135267	-0.259214	0.311473	-0.583713	0.001523	-0.701473	0.094652	-0.423967	0.327863
GENE15300X	Merged-chr3L-13494940-2	Merged-chr3L-13494940-2	1.0	-0.465260	0.472145	2.059842	-0.552598	-0.614526	-0.180737	-0.469254	0.041389	-0.652074	-0.187572	-0.226990	0.775635
GENE16462X	Merged-chr3L-17032092-2	Merged-chr3L-17032092-2	1.0	-0.316632	0.626089	1.654546	-0.393660	-0.443171	-0.433856	-0.323262	-0.054445	-0.473621	-0.436270	-0.450203	1.044486
GENE10708X	Merged-chr3R-26989852-5	Merged-chr3R-26989852-5	1.0	-0.629614	0.471583	2.571301	-0.879828	-0.395712	0.365149	-0.641155	-0.058505	-1.491538	0.259279	-0.432605	0.861645
GENE4752X	Merged-chr2R-7045775-12	Merged-chr2R-7045775-12	1.0	-0.841457	0.614159	2.183043	-0.341424	-0.376090	-0.125307	-1.006655	0.409360	-0.909804	-0.327190	-0.178957	0.900321
GENE4461X	Merged-chr2R-7984063-12	Merged-chr2R-7984063-12	1.0	-0.840372	0.091203	3.094884	-0.940635	0.115955	-0.082591	-0.952206	0.124392	-1.014486	-0.367932	-0.439655	1.211443
GENE20668X	Merged-chr3L-22468864-8	Merged-chr3L-22468864-8	1.0	-0.314363	0.217530	1.218961	-0.195043	-0.062268	-0.120993	-0.326779	-0.124878	-0.707593	-0.254463	-0.100219	0.770107
GENE15920X	Merged-chr3R-21339598-1	Merged-chr3R-21339598-1	1.0	-0.278455	-0.308774	1.670360	-0.376094	0.232559	-0.017050	-0.284396	0.193528	-0.437603	-0.409556	-0.420160	0.435641
GENE13117X	Merged-chr2L-14134477-11	Merged-chr2L-14134477-11	1.0	-0.430062	-0.090430	1.494878	-0.182939	-0.178472	0.056164	-0.284593	-0.079479	-0.570517	-0.073498	-0.355749	0.694698
GENE11712X	Merged-chr2R-9430689-9	Merged-chr2R-9430689-9	1.0	-0.683949	0.120169	2.153508	-0.975530	0.420096	-0.046760	-0.697486	-0.039549	-0.373063	0.011490	-0.309240	0.420312
GENE10360X	Merged-chr3R-26958487-9	Merged-chr3R-26958487-9	1.0	-0.619216	0.411498	2.494320	-1.129630	-0.040046	0.025016	-1.210583	-0.008278	-1.533277	0.048173	0.337458	1.224564
GENE9549X	Merged-chr2R-12035541-1	Merged-chr2R-12035541-1	1.0	-0.322163	0.248233	1.783309	-0.398774	-0.025523	-0.000658	-0.325713	-0.056522	-0.483764	-0.443862	-0.458703	0.484139
GENE3894X	Merged-chr2R-11173804-12	Merged-chr2R-11173804-12	1.0	-0.397474	0.339407	2.579829	-0.354080	-0.007178	-0.323265	-0.666692	0.103877	-1.274017	-0.340448	-0.194327	0.534368
GENE18381X	Merged-chr2L-8937378-2	Merged-chr2L-8937378-2	1.0	-0.627113	0.349627	2.420481	-0.753384	-0.847104	-0.367082	-0.632767	1.202787	-0.906168	-0.833887	-0.422616	1.417226
GENE34397X	Merged-chr2L-10018458-1	Merged-chr2L-10018458-1	1.0	-0.175312	-0.199762	0.830394	-0.274418	-0.298543	0.044224	-0.180103	0.231532	-0.312268	-0.295315	-0.301787	0.931358
GENE15823X	Merged-chr2L-5153869-4	Merged-chr2L-5153869-4	1.0	-0.654512	0.968076	2.259893	-0.772412	-0.155940	-0.420655	-0.082135	0.498541	-0.908774	-0.845165	-0.868895	0.981978
GENE6742X	Merged-chr2R-17091606-1	Merged-chr2R-17091606-1	1.0	-0.284597	0.028599	2.497354	-0.519462	-0.686801	0.059792	-0.842363	1.023121	-1.140054	-0.371431	-0.429951	0.665795
GENE24461X	Merged-chrX-16748817-1	Merged-chrX-16748817-1	1.0	-0.155913	-0.180292	1.263464	-0.262600	-0.292260	-0.287743	-0.160690	0.263092	-0.306511	-0.288921	0.033091	0.375284
GENE34791X	Merged-chr3R-5185666-2	Merged-chr3R-5185666-2	1.0	0.115613	-0.397779	0.843000	-0.440843	-0.478022	-0.142992	-0.386839	0.372307	-0.229349	-0.148340	0.050736	0.842508
GENE18342X	Merged-chr3R-22562564-4	Merged-chr3R-22562564-4	1.0	-0.100123	-0.669034	1.894534	-0.308793	-0.824793	-0.427307	-0.648967	0.547485	-0.543141	-0.434362	0.573218	0.941281
GENE8780X	Merged-chrX-16385634-12	Merged-chrX-16385634-12	1.0	-0.145738	-0.079809	1.873009	-0.632657	-1.088266	-0.515989	-0.463232	0.405186	-0.285174	-0.270110	0.139294	1.063486
GENE8496X	Merged-chr2R-10735436-2	Merged-chr2R-10735436-2	1.0	-0.685401	-0.724129	5.163084	-0.843343	-0.960405	-0.937949	-0.694014	0.579484	-1.035530	-0.943746	0.184306	0.897644
GENE20308X	Merged-chr3L-22442775-1	Merged-chr3L-22442775-1	1.0	-0.143794	-0.169062	1.495198	-0.254372	-0.299053	-0.293961	-0.148745	0.302954	-0.315243	-0.295286	-0.302854	0.424217
GENE24351X	Merged-chr3R-22843539-1	Merged-chr3R-22843539-1	1.0	-0.172303	-0.197215	1.241352	-0.278062	-0.303620	-0.298978	-0.177185	0.246536	0.189487	-0.300188	-0.307074	0.357249
GENE24166X	Merged-chrX-7982399-1	Merged-chrX-7982399-1	1.0	0.266344	-0.250989	1.209750	-0.317900	-0.347324	0.012630	-0.229291	0.398685	-0.364249	-0.343365	-0.351312	0.317022
GENE13501X	Merged-chr3R-28829472-1	Merged-chr3R-28829472-1	1.0	-0.168177	-0.198665	1.355399	-0.250578	-0.284590	0.118840	-0.174152	0.325475	-0.303644	-0.280241	-0.289010	0.149343
GENE10352X	Merged-chr3R-21097975-1	Merged-chr3R-21097975-1	1.0	-0.730962	-0.756178	1.643081	-0.155841	-0.137693	0.070219	0.090430	0.234238	-0.112738	-0.310488	-0.166963	0.332896
GENE16124X	Merged-chr3R-18950198-7	Merged-chr3R-18950198-7	1.0	-0.915116	0.927619	2.682688	0.074863	-0.578005	0.178230	-0.594838	0.175674	-0.750092	-1.336725	-0.764331	0.900033
GENE23773X	Merged-chr3L-22835749-3	Merged-chr3L-22835749-3	1.0	-0.585054	0.675615	1.231603	0.247440	-0.732621	0.398721	-0.088329	-0.000770	-0.767484	-0.724541	-0.176585	0.522005
GENE5282X	Merged-chr3L-2151704-12	Merged-chr3L-2151704-12	1.0	-1.113980	0.338117	2.246571	0.003768	-0.151901	-0.009842	-0.513112	-0.145481	-0.254286	-0.739549	-0.509618	0.849313
GENE25892X	Merged-chr3R-12848436-2	Merged-chr3R-12848436-2	1.0	-0.549735	0.187224	0.920059	0.395422	-0.150834	0.067016	-0.091620	-0.187300	-0.246148	-0.360615	-0.172998	0.189528
GENE12770X	Merged-chr2L-6109705-10	Merged-chr2L-6109705-10	1.0	-1.010569	0.519515	1.460733	0.009353	0.633793	-0.438338	-0.196525	0.013461	-0.244866	-0.893020	-0.344564	0.491028
GENE2939X	Merged-chr2R-22311935-11	Merged-chr2R-22311935-11	1.0	-1.018590	0.380498	2.405688	-0.108302	0.033831	-0.284600	-0.539811	0.126312	-0.569412	-0.945190	-0.085150	0.604726
GENE10937X	Merged-chr3R-6112297-7	Merged-chr3R-6112297-7	1.0	-0.795049	0.733908	2.599277	-0.170390	-0.440448	0.239591	0.006409	-0.261421	-1.105819	-0.730497	-0.626866	0.551305
GENE10325X	Merged-chr3L-22273988-5	Merged-chr3L-22273988-5	1.0	-0.744247	0.558353	2.298727	0.248264	-0.906144	0.010790	-0.166577	-0.455183	-1.243070	-0.108731	-0.430573	0.938392
GENE9789X	Merged-chr2R-13429894-2	Merged-chr2R-13429894-2	1.0	-1.040878	-0.057982	1.884436	0.183386	-0.350492	0.082330	0.209112	-0.406710	-0.652362	0.068859	-0.384579	0.464880
GENE8815X	Merged-chr2R-16765998-11	Merged-chr2R-16765998-11	1.0	-0.308596	-0.014392	1.637050	-0.005813	-0.166647	0.352888	0.157991	-0.172668	-0.946108	-0.498396	-0.242973	0.207664
GENE23925X	Merged-chr2R-1151024-1	Merged-chr2R-1151024-1	1.0	-0.055442	-0.076600	1.277518	-0.148032	-0.212456	-0.205069	-0.059588	-0.217354	-0.224190	-0.208605	-0.215671	0.345488
GENE24053X	Merged-chr2R-3477687-1	Merged-chr2R-3477687-1	1.0	-0.055442	-0.076600	1.277518	-0.148032	-0.212456	-0.205069	-0.059588	-0.217354	-0.224190	-0.208605	-0.215671	0.345488
GENE2271X	Merged-chr2L-6465679-10	Merged-chr2L-6465679-10	1.0	-0.313570	0.025267	1.943799	-0.135155	-0.065748	-0.149269	-0.415583	-0.675376	-0.395097	-0.210356	-0.175479	0.566569
GENE24049X	Merged-chr2L-16900735-1	Merged-chr2L-16900735-1	1.0	-0.055442	-0.076600	1.277518	-0.148032	-0.212456	-0.205069	-0.059588	-0.217354	-0.224190	-0.208605	-0.215671	0.345488
GENE24222X	Merged-chr2R-11586778-1	Merged-chr2R-11586778-1	1.0	-0.033216	-0.053751	1.138056	-0.123083	-0.180670	-0.176754	-0.037240	-0.185592	-0.191989	-0.177765	-0.183650	0.205655
GENE24445X	Merged-chr3R-697769-1	Merged-chr3R-697769-1	1.0	-0.033216	-0.053751	1.138056	-0.123083	-0.180670	-0.176754	-0.037240	-0.185592	-0.191989	-0.177765	-0.183650	0.205655
GENE23990X	Merged-chr3R-19758155-1	Merged-chr3R-19758155-1	1.0	0.340678	-0.108962	1.405191	-0.186282	-0.254017	-0.248020	-0.090548	-0.259421	-0.268029	-0.250756	-0.257307	0.177476
GENE23959X	Merged-chr3R-31241715-1	Merged-chr3R-31241715-1	1.0	-0.033216	-0.053751	1.138056	-0.123083	-0.180670	-0.176754	-0.037240	-0.185592	-0.191989	-0.177765	-0.183650	0.205655
GENE23895X	Merged-chr3R-25824214-1	Merged-chr3R-25824214-1	1.0	-0.033216	-0.053751	1.138056	-0.123083	-0.180670	-0.176754	-0.037240	-0.185592	-0.191989	-0.177765	-0.183650	0.205655
GENE17664X	Merged-chr2L-19783797-1	Merged-chr2L-19783797-1	1.0	-0.040009	-0.064480	1.062230	-0.141150	-0.164375	-0.159870	-0.044804	-0.170088	-0.177140	-0.161030	-0.167827	0.228543
GENE20477X	Merged-chr3L-23637761-1	Merged-chr3L-23637761-1	1.0	-0.032341	-0.054974	1.038329	-0.131386	-0.164641	-0.160554	-0.036776	-0.169805	-0.176568	-0.161607	-0.167764	0.218087
GENE20447X	Merged-chr2L-20664664-1	Merged-chr2L-20664664-1	1.0	-0.032341	-0.054974	1.038329	-0.131386	-0.164641	-0.160554	-0.036776	-0.169805	-0.176568	-0.161607	-0.167764	0.218087
GENE20168X	Merged-chrX-2950460-1	Merged-chrX-2950460-1	1.0	-0.032341	-0.054974	1.038329	-0.131386	-0.164641	-0.160554	-0.036776	-0.169805	-0.176568	-0.161607	-0.167764	0.218087
GENE20145X	Merged-chr3R-30579636-1	Merged-chr3R-30579636-1	1.0	-0.032341	-0.054974	1.038329	-0.131386	-0.164641	-0.160554	-0.036776	-0.169805	-0.176568	-0.161607	-0.167764	0.218087
GENE17649X	Merged-chr2L-17592289-1	Merged-chr2L-17592289-1	1.0	-0.040009	-0.064480	1.062230	-0.141150	-0.164375	-0.159870	-0.044804	-0.170088	-0.177140	-0.161030	-0.167827	0.228543
GENE17642X	Merged-chrX-14717753-1	Merged-chrX-14717753-1	1.0	-0.040009	-0.064480	1.062230	-0.141150	-0.164375	-0.159870	-0.044804	-0.170088	-0.177140	-0.161030	-0.167827	0.228543
GENE17619X	Merged-chrX-9694024-1	Merged-chrX-9694024-1	1.0	-0.040009	-0.064480	1.062230	-0.141150	-0.164375	-0.159870	-0.044804	-0.170088	-0.177140	-0.161030	-0.167827	0.228543
GENE15913X	Merged-chr2L-20656154-1	Merged-chr2L-20656154-1	1.0	-0.050237	-0.076333	1.134236	-0.145616	-0.171387	-0.166368	-0.055351	-0.177750	-0.185171	-0.167660	-0.175239	0.236875
GENE24388X	Merged-chr3R-27838883-1	Merged-chr3R-27838883-1	1.0	-0.089654	-0.111636	1.343347	-0.185848	-0.244342	-0.240403	-0.093962	-0.249156	0.045457	-0.241430	-0.247275	0.314904
GENE20198X	Merged-chrX-18318687-1	Merged-chrX-18318687-1	1.0	-0.150537	-0.175771	1.479554	-0.260965	0.063058	-0.296336	-0.155482	-0.307526	-0.003662	-0.297645	-0.305117	0.410429
GENE17776X	Merged-chr3L-26223610-1	Merged-chr3L-26223610-1	1.0	-0.091561	-0.117316	1.173457	-0.196453	0.132198	-0.219822	-0.096608	-0.229321	-0.237505	-0.221150	-0.227322	0.331404
GENE15887X	Merged-chr3L-12886520-1	Merged-chr3L-12886520-1	1.0	-0.050237	-0.076333	1.134236	-0.145616	-0.171387	-0.166368	-0.055351	-0.177750	-0.185171	-0.167660	-0.175239	0.236875
GENE24065X	Merged-chr2R-22602324-1	Merged-chr2R-22602324-1	1.0	-0.073117	-0.094873	1.354854	-0.168326	-0.234225	-0.226976	-0.077380	-0.238996	-0.246573	-0.230612	-0.237131	0.473355
GENE36952X	Merged-chrX-12677135-1	Merged-chrX-12677135-1	1.0	-0.123018	-0.145945	1.108531	-0.223349	-0.264679	-0.260599	-0.127511	0.050498	-0.277536	-0.261663	-0.267713	0.792984
GENE36206X	Merged-chr3R-8234502-1	Merged-chr3R-8234502-1	1.0	-0.050231	-0.067953	0.886449	-0.127786	-0.186486	-0.175560	-0.053704	-0.189596	-0.194479	-0.178521	-0.188383	0.526250
GENE24208X	Merged-chr3L-3300278-1	Merged-chr3L-3300278-1	1.0	-0.095207	-0.118095	1.373183	-0.195366	-0.256436	-0.252119	-0.099692	-0.261721	-0.270126	-0.253243	-0.259655	0.688477
GENE23576X	Merged-chr3R-7388513-2	Merged-chr3R-7388513-2	1.0	-0.115478	-0.143938	1.242588	-0.208734	-0.240197	-0.235263	-0.121055	-0.246304	-0.256174	-0.236543	-0.243907	0.805007
GENE20296X	Merged-chr2R-12487698-1	Merged-chr2R-12487698-1	1.0	-0.073842	-0.098050	1.184205	-0.179777	-0.218173	-0.213102	-0.078586	-0.222951	-0.230589	-0.214435	-0.221081	0.566381
GENE20282X	Merged-chr2L-17499866-1	Merged-chr2L-17499866-1	1.0	-0.047575	-0.070752	1.088944	-0.149000	-0.184218	-0.179755	-0.052116	-0.189739	-0.196234	-0.180906	-0.187627	0.348978
GENE20158X	Merged-chr3L-2647955-1	Merged-chr3L-2647955-1	1.0	-0.174529	-0.200751	1.464022	-0.289283	0.043412	-0.316303	-0.179667	0.017500	-0.338757	-0.317703	-0.325690	0.617750
GENE20131X	Merged-chr3R-3916763-1	Merged-chr3R-3916763-1	1.0	-0.047575	-0.070752	1.088944	-0.149000	-0.184218	-0.179755	-0.052116	-0.189739	-0.196234	-0.180906	-0.187627	0.348978
GENE17689X	Merged-chr3L-246962-1	Merged-chr3L-246962-1	1.0	-0.054456	-0.079407	1.090775	-0.156227	-0.181156	-0.176326	-0.059345	-0.186814	-0.193850	-0.177570	-0.184854	0.359230
GENE15903X	Merged-chrX-10465210-1	Merged-chrX-10465210-1	1.0	-0.077283	-0.104218	1.170489	-0.171921	-0.200745	-0.195143	-0.082561	-0.205945	-0.214254	-0.196586	-0.203927	0.482094
GENE15895X	Merged-chr3R-29715232-1	Merged-chr3R-29715232-1	1.0	-0.077283	-0.104218	1.170489	-0.171921	-0.200745	-0.195143	-0.082561	-0.205945	-0.214254	-0.196586	-0.203927	0.482094
GENE14534X	Merged-chr2R-15326184-1	Merged-chr2R-15326184-1	1.0	-0.098799	-0.128312	1.340890	-0.185927	-0.219074	-0.213303	-0.104582	-0.225381	-0.235648	-0.215013	-0.222901	0.508048
GENE13510X	Merged-chrX-17018422-1	Merged-chrX-17018422-1	1.0	-0.054456	-0.079407	1.090775	-0.156227	-0.181156	-0.176326	-0.059345	-0.186814	-0.193850	-0.177570	-0.184854	0.359230
GENE20428X	Merged-chr3R-20866228-1	Merged-chr3R-20866228-1	1.0	-0.070931	-0.094460	1.194639	-0.173895	-0.215948	-0.211022	-0.075542	-0.220543	-0.227873	-0.212306	0.121616	0.186265
GENE24426X	Merged-chrX-19159939-1	Merged-chrX-19159939-1	1.0	-0.203329	-0.228916	1.190758	-0.295707	-0.321783	0.022550	-0.208343	-0.327544	-0.058867	0.017501	0.223740	0.189940
GENE24181X	Merged-chr2R-25167521-1	Merged-chr2R-25167521-1	1.0	-0.105299	-0.128004	1.330040	-0.204658	-0.257161	-0.253024	-0.109748	-0.262218	-0.270237	-0.254102	0.080276	0.434136
GENE24059X	Merged-chr2R-22278108-1	Merged-chr2R-22278108-1	1.0	-0.059248	-0.080201	1.320205	-0.150942	-0.217714	-0.207427	-0.063354	-0.222376	-0.229302	-0.210928	0.121793	-0.000507
GENE20313X	Merged-chr3L-25071891-1	Merged-chr3L-25071891-1	1.0	-0.109201	-0.133573	1.411761	-0.215856	-0.265282	-0.260709	-0.113977	-0.270890	-0.279831	-0.261899	0.344894	0.154564
GENE20213X	Merged-chr3L-20387833-1	Merged-chr3L-20387833-1	1.0	-0.135474	-0.160641	1.496496	-0.245609	-0.293559	-0.288495	-0.140405	-0.299771	-0.309677	-0.289813	0.535259	0.131689
GENE15975X	Merged-chr3L-20187988-1	Merged-chr3L-20187988-1	1.0	-0.065206	-0.091588	1.146507	-0.160872	-0.188105	-0.182811	-0.070376	-0.193745	-0.201563	-0.184174	0.155991	0.035942
GENE15910X	Merged-chr3R-27659430-1	Merged-chr3R-27659430-1	1.0	-0.099513	-0.126715	1.190917	-0.194463	-0.223705	-0.219275	-0.104843	-0.229170	-0.237974	-0.220430	0.124729	0.340441
GENE13545X	Merged-chr2R-18539969-1	Merged-chr2R-18539969-1	1.0	0.193850	0.149664	1.832541	-0.459221	-0.507628	-0.098299	-0.384275	-0.518666	-0.536399	-0.104544	0.345623	0.087353
GENE12682X	Merged-chr3R-25027240-1	Merged-chr3R-25027240-1	1.0	-0.343936	0.199911	1.745650	-0.428963	-0.478203	-0.469021	0.235108	-0.489573	-0.507956	-0.471404	0.583873	0.424516
GENE12674X	Merged-chrX-1507809-1	Merged-chrX-1507809-1	1.0	-0.116105	-0.146623	1.421982	-0.201410	-0.236499	-0.230935	-0.122085	-0.243430	-0.254734	-0.232376	0.144986	0.217229
GENE20337X	Merged-chrX-14815057-1	Merged-chrX-14815057-1	1.0	-0.082161	-0.106126	1.288296	0.234930	-0.235962	-0.231187	-0.086857	-0.241056	-0.249187	-0.232584	-0.239062	0.180955
GENE25457X	Merged-chr2L-6054114-2	Merged-chr2L-6054114-2	1.0	-0.177598	0.089064	0.945412	0.292566	-0.257337	0.119661	0.134909	-0.510953	-0.355446	-0.234875	-0.280130	0.234729
GENE20382X	Merged-chr3L-14879412-1	Merged-chr3L-14879412-1	1.0	-0.084732	-0.106789	1.366657	0.224229	-0.244056	-0.240032	-0.089054	-0.248978	-0.256791	-0.241080	-0.247054	0.167681
GENE20208X	Merged-chr3L-6597115-1	Merged-chr3L-6597115-1	1.0	0.150807	0.109075	1.242963	0.505871	-0.485793	-0.478255	0.142557	-0.495031	-0.213734	-0.480218	-0.491418	0.493175
GENE15957X	Merged-chrX-10784023-1	Merged-chrX-10784023-1	1.0	-0.107970	-0.135505	1.215653	0.237446	-0.236224	-0.231560	-0.113366	-0.241987	-0.251274	-0.232771	-0.239727	0.337286
GENE15949X	Merged-chr2R-1662774-1	Merged-chr2R-1662774-1	1.0	-0.091638	-0.118781	1.190662	0.250373	-0.219799	-0.214766	-0.096957	-0.225258	-0.234063	-0.216290	-0.223117	0.199632
GENE15933X	Merged-chr3L-11363762-1	Merged-chr3L-11363762-1	1.0	-0.071906	-0.098644	1.168436	0.267142	-0.200430	-0.194864	-0.077146	-0.206054	-0.214361	-0.196297	-0.204036	0.028162
GENE14597X	Merged-chrX-15830660-1	Merged-chrX-15830660-1	1.0	0.272233	-0.312548	1.725062	0.092437	-0.422509	-0.414846	-0.287307	-0.431957	-0.107168	-0.014926	-0.428255	0.329785
GENE20177X	Merged-chr2L-17745282-1	Merged-chr2L-17745282-1	1.0	-0.082161	-0.106126	1.288296	0.234930	-0.235962	-0.231187	-0.086857	-0.241056	-0.249187	-0.232584	-0.239062	0.180955
GENE15894X	Merged-chr3R-7336877-1	Merged-chr3R-7336877-1	1.0	-0.240403	-0.269712	1.665273	0.114601	-0.382111	0.017180	-0.246146	-0.390272	-0.076592	-0.377199	-0.021633	0.207014
GENE17636X	Merged-chr3R-14259981-1	Merged-chr3R-14259981-1	1.0	-0.263084	-0.292154	1.511520	0.083145	-0.390433	0.258478	-0.268780	-0.059733	-0.102403	-0.385731	-0.395178	0.304354
GENE9851X	Merged-chr3L-21770534-12	Merged-chr3L-21770534-12	1.0	-0.290719	0.004511	2.070941	-0.238646	-0.542896	-0.044391	-0.096188	-1.113375	-0.361744	-0.258104	0.118429	0.752182
GENE4816X	Merged-chr2L-7084633-9	Merged-chr2L-7084633-9	1.0	-0.593401	-0.040031	1.399011	-0.034870	-0.347188	-0.189333	-0.011296	-0.567274	-0.089958	0.088050	0.108136	0.278153
GENE24023X	Merged-chr3R-8107470-1	Merged-chr3R-8107470-1	1.0	-0.131485	-0.155271	1.306620	-0.235578	-0.277845	-0.273408	-0.136146	-0.283270	-0.291873	0.350459	-0.281150	0.408948
GENE24406X	Merged-chr2L-8837006-1	Merged-chr2L-8837006-1	1.0	-0.107434	-0.130240	1.328529	-0.207238	-0.258967	-0.254801	-0.111903	-0.264060	-0.272137	0.107981	-0.262070	0.432340
GENE24237X	Merged-chr2R-4789628-1	Merged-chr2R-4789628-1	1.0	-0.131485	-0.155271	1.306620	-0.235578	-0.277845	-0.273408	-0.136146	-0.283270	-0.291873	0.350459	-0.281150	0.408948
GENE24083X	Merged-chrX-1317114-1	Merged-chrX-1317114-1	1.0	-0.239725	0.216511	1.201860	-0.330168	-0.360775	0.000187	-0.245127	-0.367589	-0.378400	0.252673	-0.364926	0.615478
GENE17607X	Merged-chr3R-10818150-1	Merged-chr3R-10818150-1	1.0	-0.076146	-0.101493	1.136352	-0.180479	-0.207552	-0.202445	-0.081113	-0.212342	-0.220029	0.159389	-0.210465	0.196322
GENE12705X	Merged-chr3R-27247966-1	Merged-chr3R-27247966-1	1.0	0.316930	-0.283415	1.500252	-0.332291	-0.372452	-0.364942	-0.259019	-0.381763	-0.396844	0.323476	0.007413	0.242655
GENE17676X	Merged-chr3R-22436161-1	Merged-chr3R-22436161-1	1.0	-0.266143	-0.295866	1.545029	-0.364363	-0.401392	-0.394590	0.255487	-0.058269	-0.423092	0.261380	-0.406477	0.548298
GENE25934X	Merged-chrX-10256256-2	Merged-chrX-10256256-2	1.0	-0.001191	-0.043515	1.166812	-0.565039	-0.060574	-0.275520	-0.009565	0.239869	-0.367966	0.156325	-0.618858	0.379221
GENE12687X	Merged-chr3R-5862038-1	Merged-chr3R-5862038-1	1.0	-0.150369	-0.175188	1.305315	-0.258979	-0.296319	-0.291510	0.307221	-0.302202	-0.311547	0.074178	-0.299902	0.399303
GENE11875X	Merged-chr3R-14577213-10	Merged-chr3R-14577213-10	1.0	0.167143	-0.657218	1.967001	-0.580215	-0.341145	-0.787068	0.436084	-0.201093	-0.882133	0.508322	-0.050424	0.420747
GENE10349X	Merged-chr3R-17759099-1	Merged-chr3R-17759099-1	1.0	-0.285807	-0.302491	1.729058	-0.357866	-0.405946	-0.396854	-0.289056	-0.012863	-0.435826	0.035036	-0.001044	0.723657
GENE26427X	Merged-chr3L-21510524-2	Merged-chr3L-21510524-2	1.0	-0.335006	-0.363008	1.301775	-0.406775	-0.445321	-0.438269	-0.341073	0.318627	-0.467728	0.182738	0.137244	0.856795
GENE23728X	Merged-chr2R-9903278-3	Merged-chr2R-9903278-3	1.0	-0.429514	-0.447328	1.866536	-0.505262	0.316651	-0.547960	-0.433021	0.058264	-0.588819	0.123998	0.074447	0.512008
GENE20393X	Merged-chrX-21073312-1	Merged-chrX-21073312-1	1.0	-0.171910	-0.197590	1.439587	-0.284291	-0.313698	-0.308616	-0.176942	0.015926	-0.329799	0.056402	0.025834	0.245099
GENE14400X	Merged-chr3L-2494536-2	Merged-chr3L-2494536-2	1.0	-0.461303	-0.481714	2.054703	-0.549085	-0.197700	-0.599846	-0.465311	0.054341	-0.284661	-0.177987	-0.217777	1.326340
GENE13433X	Merged-chr2L-17450491-2	Merged-chr2L-17450491-2	1.0	-0.312530	-0.331121	1.931537	-0.392546	-0.448023	0.022851	-0.316148	-0.034749	-0.482963	-0.440194	-0.022153	0.826038
GENE20427X	Merged-chrX-13277323-1	Merged-chrX-13277323-1	1.0	-0.185596	-0.212303	1.459016	-0.301241	-0.331612	-0.326050	-0.190829	-0.338431	-0.349294	0.050458	0.018901	0.706980
GENE31027X	Merged-chr3R-12916085-2	Merged-chr3R-12916085-2	1.0	-0.174298	-0.200274	1.295758	-0.287973	-0.318336	-0.313105	-0.179389	-0.324742	-0.334932	-0.314467	0.281106	0.870651
GENE20315X	Merged-chr2R-13230070-1	Merged-chr2R-13230070-1	1.0	-0.386733	0.095881	1.215259	-0.447390	-0.487790	-0.131556	-0.389597	-0.496817	-0.222551	0.117482	0.427794	0.706018
GENE11015X	Merged-chr2R-22433381-2	Merged-chr2R-22433381-2	1.0	-0.354665	-0.376339	2.241225	-0.448242	-0.516529	-0.006687	-0.358879	-0.533054	-0.560450	-0.506791	-0.056216	1.476627
GENE6499X	Merged-chr3R-21127835-1	Merged-chr3R-21127835-1	1.0	-0.365760	-0.388305	2.418164	-0.463564	-0.535776	-0.011950	-0.370141	-0.553334	-0.582522	-0.525445	0.267975	1.110659
GENE2940X	Merged-chrX-10016881-12	Merged-chrX-10016881-12	1.0	-0.778399	-0.341153	1.682850	-0.052317	-0.239653	-0.213885	-0.389588	-0.437488	-0.306936	-0.017374	0.305517	0.788425
GENE18608X	Merged-chr3R-20945522-2	Merged-chr3R-20945522-2	1.0	-0.252387	-0.279539	1.501694	-0.328490	-0.368747	-0.361209	-0.258870	-0.378098	-0.393258	0.327388	0.011667	0.779850
GENE28683X	Merged-chr3R-27204881-2	Merged-chr3R-27204881-2	1.0	-0.309241	0.174028	1.324267	-0.387656	-0.424638	-0.417874	-0.315171	-0.432928	-0.446128	0.414263	0.160498	0.660580
GENE25340X	Merged-chr2R-9579555-2	Merged-chr2R-9579555-2	1.0	0.188099	-0.377063	1.303813	-0.423271	-0.464187	-0.456685	-0.358158	-0.473392	-0.180540	0.385492	-0.125492	0.981384
GENE20727X	Merged-chr3R-10392045-3	Merged-chr3R-10392045-3	1.0	0.048725	-0.522974	1.645000	-0.587521	-0.645690	-0.634939	-0.506985	-0.051523	-0.359572	0.812858	-0.035270	0.837891
GENE11443X	Merged-chr3R-4247022-2	Merged-chr3R-4247022-2	1.0	-0.351385	-0.372570	1.783950	-0.441883	-0.507531	-0.494951	-0.355506	-0.523341	-0.549483	0.306049	-0.517105	2.023756
GENE7633X	Merged-chr2L-5037809-11	Merged-chr2L-5037809-11	1.0	-0.051501	-0.405195	1.306824	-0.859048	-0.684612	-0.205057	-0.192553	-0.854201	-0.042119	0.648489	0.322524	1.016449
GENE8123X	Merged-chrX-1384532-3	Merged-chrX-1384532-3	1.0	-0.486955	0.217194	2.310243	-0.779810	-0.620109	-0.573045	-0.246597	-0.201651	-0.227387	0.090318	-0.174293	0.692092
GENE7317X	Merged-chr3R-15986183-7	Merged-chr3R-15986183-7	1.0	-0.951762	-0.069085	1.801614	-0.737118	-0.482227	-0.388326	0.281406	-0.159609	-0.111046	-0.004697	0.066510	0.754341
GENE4862X	Merged-chr3R-11157100-10	Merged-chr3R-11157100-10	1.0	-0.713766	0.523080	1.560893	-0.494063	-0.354983	-1.059688	-0.261169	-0.105421	-0.166977	0.218142	0.058559	0.795395
GENE14585X	Merged-chr3R-26170849-1	Merged-chr3R-26170849-1	1.0	-0.250964	-0.281919	1.535784	-0.343170	-0.380759	0.303046	-0.257030	-0.026326	-0.403137	0.017560	-0.385979	0.472895
GENE34454X	Merged-chr2R-10278744-1	Merged-chr2R-10278744-1	1.0	-0.459180	-0.478343	1.758561	-0.540864	-0.597732	0.807563	0.109613	0.415105	-0.631742	-0.589923	-0.605651	0.812592
GENE24383X	Merged-chr3R-10759391-1	Merged-chr3R-10759391-1	1.0	-0.211858	-0.238171	1.205433	-0.306277	-0.334138	0.478986	-0.217015	-0.024441	-0.350107	0.014801	-0.337904	0.320691
GENE19211X	Merged-chrX-2744086-3	Merged-chrX-2744086-3	1.0	-0.516860	-0.538531	1.976540	-0.609587	-0.674808	0.269074	0.444137	0.356503	-0.714155	-0.260812	-0.683944	0.952442
GENE15914X	Merged-chrX-5427519-1	Merged-chrX-5427519-1	1.0	0.228015	-0.348544	1.632131	-0.404658	-0.445878	0.228503	-0.323304	-0.455204	-0.470124	-0.056811	-0.090760	0.506635
GENE17941X	Merged-chr2L-18517535-7	Merged-chr2L-18517535-7	1.0	0.299968	0.043668	1.966908	-0.906364	-0.824721	0.259186	-0.682895	-0.254112	-0.765540	0.244486	0.074568	0.544848
GENE15970X	Merged-chrX-20239874-1	Merged-chrX-20239874-1	1.0	0.663804	-0.316457	1.711096	-0.389007	-0.430918	-0.423173	-0.291384	-0.440462	-0.455778	-0.022387	-0.057242	0.451908
GENE15929X	Merged-chrX-531383-1	Merged-chrX-531383-1	1.0	0.161276	-0.403790	1.534159	-0.453183	-0.497028	0.152200	-0.391458	-0.168646	-0.522694	0.144069	-0.157661	0.602757
GENE15242X	Merged-chr3R-4780290-2	Merged-chr3R-4780290-2	1.0	0.511418	-0.510762	2.056575	-0.580722	-0.645361	0.518030	-0.493693	-0.660323	-0.324758	-0.636421	-0.257405	1.023421
GENE9561X	Merged-chr3R-26872016-1	Merged-chr3R-26872016-1	1.0	0.597250	0.248159	2.078644	-0.730001	0.071672	-0.790521	-0.628898	-0.191383	-0.514164	-0.404269	-0.173967	0.437478
GENE19199X	Merged-chr3L-13519601-4	Merged-chr3L-13519601-4	1.0	0.107466	0.510902	1.662510	-0.445773	-0.336687	-0.909257	-0.249776	0.118196	-0.447880	-0.311445	-0.165508	0.467252
GENE13799X	Merged-chr3R-28544794-2	Merged-chr3R-28544794-2	1.0	0.857633	0.383768	1.698251	-0.383120	0.260080	-0.499908	-0.699402	-0.109331	-0.379613	-0.866783	-0.546756	0.285182
GENE13289X	Merged-chr3R-31120108-2	Merged-chr3R-31120108-2	1.0	0.322430	0.258989	2.097874	-0.724837	0.553868	-0.785442	-0.623746	-0.181738	-0.844321	-0.396178	0.051524	0.271576
GENE12706X	Merged-chr3L-4188532-1	Merged-chr3L-4188532-1	1.0	0.662127	-0.336811	1.617288	-0.389651	0.251107	-0.426907	-0.314910	-0.061865	-0.463235	-0.429126	-0.441906	0.333889
GENE10348X	Merged-chr3R-26714128-1	Merged-chr3R-26714128-1	1.0	0.146410	0.099630	1.964230	-0.542855	0.326664	-0.593660	-0.459400	-0.619907	-0.643508	-0.596696	0.296137	0.622956
GENE17791X	Merged-chr2R-7620714-4	Merged-chr2R-7620714-4	1.0	-0.635316	0.253178	2.042380	-0.282775	0.672041	-0.405356	-0.640386	-0.842202	-0.871592	-0.813252	0.377642	1.145637
GENE14556X	Merged-chr3R-16253336-1	Merged-chr3R-16253336-1	1.0	0.225829	-0.143301	0.757801	-0.278243	0.417902	-0.375347	-0.109191	-0.424099	-0.467199	-0.381032	0.383869	0.393012
GENE10799X	Merged-chr2R-22346978-1	Merged-chr2R-22346978-1	1.0	0.266765	0.223462	1.702562	-0.413102	-0.049157	-0.454784	-0.341293	-0.476443	-0.495983	-0.457285	-0.067749	0.563007
GENE16226X	Merged-chrX-10446518-3	Merged-chrX-10446518-3	1.0	0.801719	0.043238	2.140131	-0.622663	0.461111	-0.682756	-0.525234	-0.714089	-0.742456	-0.686370	-0.290858	0.818226
GENE4559X	Merged-chr2R-19137167-12	Merged-chr2R-19137167-12	1.0	0.315662	0.156951	0.801789	-0.303027	-0.089309	-0.323805	-0.172966	-0.445848	-0.105831	-0.049185	-0.004044	0.219613
GENE11172X	Merged-chr2R-11442517-2	Merged-chr2R-11442517-2	1.0	0.356721	-0.096241	2.445700	-0.754582	0.108362	-0.394370	-0.642296	-0.172290	-0.891691	-0.827585	0.075578	0.792694
GENE15398X	Merged-chr2R-7636895-5	Merged-chr2R-7636895-5	1.0	0.094728	-0.335127	2.399837	-0.960285	0.167683	0.058388	-0.830325	-0.047904	-1.116849	-0.652357	0.679037	0.543175
GENE13968X	Merged-chr2L-8329051-8	Merged-chr2L-8329051-8	1.0	0.817102	-0.046477	1.829175	-0.986012	0.184791	-0.232606	-0.760587	0.586055	-0.701411	-0.882120	0.213303	-0.021213
GENE9735X	Merged-chr3R-20564085-4	Merged-chr3R-20564085-4	1.0	0.357566	-0.380395	2.486418	-0.607359	0.618916	0.022933	-1.153834	-0.492562	-0.949923	-0.575076	0.295936	0.377381
GENE6817X	Merged-chr3L-10691160-11	Merged-chr3L-10691160-11	1.0	0.920162	0.328873	2.025558	-0.905026	0.303632	-0.025469	-0.785340	0.075318	-1.004915	-0.859727	-0.241818	0.168751
GENE30615X	Merged-chr3R-12595877-1	Merged-chr3R-12595877-1	1.0	0.520428	0.070834	2.063069	-0.571356	-0.226796	-0.200115	-0.485605	-0.259949	-0.673593	-0.626212	-0.643960	1.033255
GENE22706X	Merged-chr3L-12152040-2	Merged-chr3L-12152040-2	1.0	0.097807	0.055355	1.180437	-0.494707	0.049598	0.080391	-0.430574	-0.549932	-0.273255	-0.184793	-0.545975	1.015650
GENE10088X	Merged-chr3R-28970368-6	Merged-chr3R-28970368-6	1.0	-0.249646	0.176336	3.083771	0.470256	-0.785651	0.323757	-1.150324	-0.618765	-0.926835	-0.031456	-0.817951	0.526509
GENE7600X	Merged-chr3R-18381172-12	Merged-chr3R-18381172-12	1.0	-0.265076	0.055954	1.702311	0.323925	-0.843876	0.281606	-0.843086	-0.104505	-0.637340	-0.274267	-0.045956	0.650310
GENE14533X	Merged-chrX-58359-1	Merged-chrX-58359-1	1.0	-0.414255	0.104145	1.651845	0.520438	-0.534150	0.136830	-0.417566	-0.545211	-0.562938	-0.527499	0.080123	0.508237
GENE5950X	Merged-chrX-9884470-11	Merged-chrX-9884470-11	1.0	0.150939	-0.173799	2.120322	-0.185477	-0.819364	0.757076	-0.841530	0.012141	-0.899410	-0.129238	-0.158895	0.167236
GENE3231X	Merged-chr3R-18918288-8	Merged-chr3R-18918288-8	1.0	0.276915	0.262815	2.954700	-0.454515	-1.547847	0.672801	-2.220755	0.608578	-0.645367	-0.552885	0.087672	0.557889
GENE7975X	Merged-chr3R-27157949-12	Merged-chr3R-27157949-12	1.0	-0.387483	-0.272637	1.372765	0.028402	-0.240576	0.139279	-0.485907	-0.011174	-0.369819	0.001545	0.087574	0.138032
GENE15804X	Merged-chr3L-9749315-2	Merged-chr3L-9749315-2	1.0	-0.570866	-0.593097	1.893436	-0.226099	-0.730596	0.489016	-0.035401	-0.138723	-0.448850	-0.345756	0.406819	0.300116
GENE7851X	Merged-chr3L-20387594-3	Merged-chr3L-20387594-3	1.0	-1.255788	-0.843397	2.462987	-0.514543	-0.958629	0.643127	-0.795857	0.442760	-0.475814	0.060925	0.583388	0.650841
GENE15783X	Merged-chr2L-9551017-3	Merged-chr2L-9551017-3	1.0	-0.520798	0.044908	2.212043	1.180031	-0.693534	-0.679957	-0.525361	-0.710417	-0.737898	-0.246697	-0.288986	0.966667
GENE27088X	Merged-chr3R-25272191-3	Merged-chr3R-25272191-3	1.0	-0.310802	-0.342470	1.407332	0.633903	-0.448010	-0.440130	-0.317008	-0.457713	-0.473272	-0.047078	-0.453912	1.249161
GENE25781X	Merged-chrX-876115-2	Merged-chrX-876115-2	1.0	-0.229318	-0.258461	1.478253	0.454468	-0.380172	-0.373420	-0.235029	-0.388479	-0.401781	-0.375176	-0.385226	1.094343
GENE15543X	Merged-chr3L-7828031-4	Merged-chr3L-7828031-4	1.0	0.182517	-0.764924	2.004338	0.914828	-0.944442	-0.538267	-0.742029	-0.603398	-0.996726	0.143507	0.359638	0.984959
GENE25935X	Merged-chr3L-2378802-2	Merged-chr3L-2378802-2	1.0	-0.391401	0.103994	1.379806	0.503297	-0.497438	-0.128908	-0.394381	0.066121	-0.222752	-0.491665	-0.503264	0.576592
GENE20986X	Merged-chr2R-10729027-4	Merged-chr2R-10729027-4	1.0	-0.678743	0.359442	1.324254	0.739332	-0.268665	-0.235565	-0.683442	0.412039	-0.598179	-0.041724	-0.856459	0.527711
GENE13611X	Merged-chr2L-15095950-3	Merged-chr2L-15095950-3	1.0	-0.616706	0.321991	2.229649	1.470799	-0.814795	-0.799181	-0.621934	-0.432245	-0.001980	-0.803226	-0.826588	0.894216
GENE11318X	Merged-chr3R-11542948-2	Merged-chr3R-11542948-2	1.0	-0.564243	0.382831	2.207769	0.820737	-0.753758	-0.299263	-0.569196	0.343270	-0.803283	-0.306802	-0.765159	0.307096
GENE7669X	Merged-chr2R-13574914-11	Merged-chr2R-13574914-11	1.0	-1.039584	0.270487	1.583396	0.864939	-0.436817	-0.508757	-0.287878	0.265155	-0.220865	-0.236071	-0.404549	0.150543
GENE5181X	Merged-chr3L-19695254-11	Merged-chr3L-19695254-11	1.0	-0.252610	-0.128797	1.428450	0.225121	-0.007329	-0.373130	-0.512190	-0.081147	-0.567683	-0.022404	-0.208421	0.500141
GENE19930X	Merged-chr3R-19656488-3	Merged-chr3R-19656488-3	1.0	-0.193548	-0.239701	1.374234	-0.106757	0.213841	-0.495090	-0.680978	-0.133688	-0.384509	0.105385	-0.115341	0.656151
GENE6725X	Merged-chrX-12784958-12	Merged-chrX-12784958-12	1.0	-0.517297	-0.229341	1.856738	-0.138222	0.005479	-0.372559	-0.897478	-0.037697	-0.851373	0.177270	0.415954	0.588525
GENE22671X	Merged-chr3R-8198490-3	Merged-chr3R-8198490-3	1.0	-0.243880	-0.289462	1.103044	0.378701	-0.147278	-0.110466	-0.252896	-0.041124	-0.641030	-0.310419	-0.021189	0.575999
GENE29741X	Merged-chr3R-4281064-2	Merged-chr3R-4281064-2	1.0	-0.263964	-0.292672	1.199784	0.379259	-0.385221	-0.379129	-0.269589	-0.063305	-0.404538	-0.380716	-0.053141	0.913232
GENE25916X	Merged-chr3L-12634731-3	Merged-chr3L-12634731-3	1.0	-0.026138	-0.069407	1.148144	0.635710	-0.330112	-0.059003	-0.526181	-0.358010	-0.680038	-0.313360	0.075773	0.502623
GENE21179X	Merged-chr3L-16911246-6	Merged-chr3L-16911246-6	1.0	0.011163	-0.847392	1.683613	0.317367	-0.073471	0.244944	-0.824890	0.011720	-0.776444	-0.210744	-0.106495	0.570628
GENE18262X	Merged-chr3R-30867525-2	Merged-chr3R-30867525-2	1.0	-0.488688	-0.507874	1.642986	0.417660	0.212156	-0.239153	-0.492470	-0.293814	-0.658554	-0.618001	0.183074	0.842678
GENE15231X	Merged-chr2L-1880667-5	Merged-chr2L-1880667-5	1.0	-0.913258	-0.474862	1.777192	0.883313	0.102844	0.022578	-0.919443	-0.085405	-0.894555	-0.518773	0.279308	0.741061
GENE11070X	Merged-chr2R-8516621-8	Merged-chr2R-8516621-8	1.0	-0.579309	-0.198644	2.405201	0.419766	-0.576551	0.234478	-0.593127	0.027838	-1.221912	-0.294412	-0.614862	0.991534
GENE24494X	Merged-chr2L-19950489-3	Merged-chr2L-19950489-3	1.0	-0.413208	-0.430453	1.693397	0.746967	0.121562	-0.527852	-0.416603	0.080573	-0.567367	-0.530289	-0.544260	0.787534
GENE34534X	Merged-chr3L-6604728-1	Merged-chr3L-6604728-1	1.0	-0.142605	-0.164914	0.817136	0.141974	0.273088	-0.258336	-0.146976	-0.266304	-0.273179	-0.259275	-0.264599	0.543990
GENE28617X	Merged-chrX-1409212-2	Merged-chrX-1409212-2	1.0	-0.420708	-0.435286	0.955479	0.393704	0.207316	-0.513678	0.060984	-0.237909	-0.278689	0.041530	-0.227939	0.455196
GENE17709X	Merged-chr3L-1637738-1	Merged-chr3L-1637738-1	1.0	-0.371862	-0.385674	1.349563	0.267940	0.107760	-0.116546	-0.374593	-0.163804	0.011634	-0.122052	0.085438	-0.287805
GENE29594X	Merged-chrX-2338351-1	Merged-chrX-2338351-1	1.0	-0.544979	-0.027906	1.872751	0.544643	0.062071	0.000084	-0.555437	-0.373595	-0.014372	-0.653640	0.022740	-0.332360
GENE20172X	Merged-chr3R-30475347-1	Merged-chr3R-30475347-1	1.0	-0.291272	-0.320442	1.304781	0.049429	0.384958	-0.395018	-0.296988	0.149739	0.090739	-0.396617	0.164058	-0.443368
GENE11343X	Merged-chrX-14268236-1	Merged-chrX-14268236-1	1.0	-0.634062	-0.656945	1.654670	0.391477	-0.003264	-0.171772	-0.638577	0.375369	0.382036	-0.180367	-0.229883	-0.288682
GENE14605X	Merged-chr2R-11436281-1	Merged-chr2R-11436281-1	1.0	-0.205613	-0.235692	1.394635	0.160507	-0.329708	0.067730	-0.211507	-0.337314	-0.022293	0.062226	0.030564	-0.373536
GENE14537X	Merged-chr3L-20950018-1	Merged-chr3L-20950018-1	1.0	-0.394124	-0.409903	1.654167	-0.019781	-0.506088	-0.121074	-0.397236	-0.516331	0.366256	0.357882	0.096891	-0.110658
GENE13526X	Merged-chr2L-8942253-1	Merged-chr2L-8942253-1	1.0	-0.344141	-0.377028	1.824009	0.036948	-0.477122	0.444656	-0.350585	-0.119957	0.081949	-0.073025	-0.108430	-0.537272
GENE19413X	Merged-chr2L-3436392-2	Merged-chr2L-3436392-2	1.0	-0.523200	-0.542025	1.398037	0.088716	-0.325683	-0.048387	-0.024832	-0.354248	0.589022	0.144403	0.089256	-0.491059
GENE30827X	Merged-chr3R-31709739-2	Merged-chr3R-31709739-2	1.0	-0.453725	-0.469125	0.901755	0.344816	-0.559386	0.002451	0.019284	0.115760	0.420148	0.184282	-0.271649	-0.234611
GENE30215X	Merged-chrX-5412674-3	Merged-chrX-5412674-3	1.0	-0.393420	-0.408785	1.393833	-0.028330	-0.150126	0.350581	-0.396452	-0.511563	0.601737	-0.495819	0.595873	-0.557527
GENE27540X	Merged-chr3R-6423967-3	Merged-chr3R-6423967-3	1.0	-0.526963	-0.546409	1.205048	0.330004	0.296632	-0.040129	-0.530802	-0.676588	0.851423	0.715298	-0.342290	-0.735223
GENE13514X	Merged-chrX-4105252-1	Merged-chrX-4105252-1	1.0	-0.758737	-0.783671	1.171913	0.190919	-0.193411	0.275402	0.494160	-0.084912	0.173440	0.139309	0.396648	-1.021061
GENE36984X	Merged-chr3R-24156455-1	Merged-chr3R-24156455-1	1.0	-0.233975	-0.263023	1.595493	0.120231	-0.380244	0.306092	-0.239667	-0.388399	0.670774	-0.375335	-0.385206	-0.426741
GENE36972X	Merged-chr2R-12997661-1	Merged-chr2R-12997661-1	1.0	0.280038	-0.204830	0.829684	-0.278577	-0.303169	0.490610	-0.184974	-0.308597	0.619596	-0.299877	-0.306478	-0.333426
GENE21452X	Merged-chr3L-11493494-3	Merged-chr3L-11493494-3	1.0	0.066317	0.007227	1.088486	0.210169	-0.353348	0.293646	-0.729835	-0.614590	0.516702	0.021636	-0.194102	-0.312307
GENE15369X	Merged-chr2R-19700319-2	Merged-chr2R-19700319-2	1.0	-0.718492	0.293703	1.249113	0.070654	-0.133347	0.214877	0.091430	-0.022964	0.820370	-0.550823	-0.899594	-0.414926
GENE17678X	Merged-chr2L-20401894-1	Merged-chr2L-20401894-1	1.0	-0.226210	-0.254677	1.583992	0.121787	-0.369458	0.025439	-0.231789	-0.023469	0.526857	-0.364788	-0.374175	-0.413510
GENE21739X	Merged-chr2R-24464716-2	Merged-chr2R-24464716-2	1.0	-0.296177	-0.327744	1.703423	0.407509	-0.440843	-0.432899	-0.302362	0.193134	0.874804	-0.434964	-0.446797	-0.497084
GENE20437X	Merged-chr3R-12131363-1	Merged-chr3R-12131363-1	1.0	-0.234730	-0.278029	0.735147	0.046728	-0.141774	0.046969	-0.243304	0.085391	0.288913	0.036846	-0.168142	-0.174015
GENE16655X	Merged-chrX-13416673-2	Merged-chrX-13416673-2	1.0	-0.969575	-0.372607	5.568216	1.470428	-1.322782	-0.119273	-0.978390	-0.868360	0.864509	-0.784631	-1.345456	-1.142078
GENE25499X	Merged-chr3L-12164911-2	Merged-chr3L-12164911-2	1.0	0.047768	0.006054	1.222545	0.377192	-0.005291	0.024603	-0.454940	-0.270806	0.070683	-0.228164	-0.568697	-0.220946
GENE24205X	Merged-chr2R-18191034-1	Merged-chr2R-18191034-1	1.0	-0.094066	-0.116561	1.356329	0.216382	-0.251571	-0.247431	-0.098474	-0.256635	0.275242	-0.248509	-0.254656	-0.280050
GENE20277X	Merged-chr2L-6288476-1	Merged-chr2L-6288476-1	1.0	-0.173650	-0.200382	1.497121	0.487617	-0.328144	-0.322451	-0.178888	-0.335132	0.578085	-0.323933	-0.332398	-0.367845
GENE17658X	Merged-chrX-13406998-1	Merged-chrX-13406998-1	1.0	-0.106931	-0.133017	1.240191	0.223787	-0.246573	-0.242063	-0.112043	0.093693	0.054482	-0.243236	-0.249950	-0.278339
GENE23580X	Merged-chr3L-5298922-2	Merged-chr3L-5298922-2	1.0	0.020623	-0.504308	1.327453	0.128380	-0.281904	0.362195	0.012119	-0.309717	0.318285	-0.014600	-0.615941	-0.442585
GENE20473X	Merged-chr2R-16163618-1	Merged-chr2R-16163618-1	1.0	-0.280083	-0.309355	1.344353	0.064772	-0.399398	0.445427	-0.285819	-0.407155	0.446244	0.228330	-0.404122	-0.443194
GENE24391X	Merged-chr2R-18603493-1	Merged-chr2R-18603493-1	1.0	-0.217038	0.235249	1.225508	0.410125	-0.343935	-0.338571	-0.222305	-0.350493	0.338143	-0.339968	-0.015927	-0.380788
GENE35813X	Merged-chrX-18598564-1	Merged-chrX-18598564-1	1.0	-0.217263	0.570875	0.817955	0.397521	-0.338098	-0.332988	-0.222452	-0.344336	0.718039	-0.334320	-0.341900	-0.373032
GENE20811X	Merged-chr3R-29457424-2	Merged-chr3R-29457424-2	1.0	-0.431652	0.427140	1.230856	1.101358	-0.551821	-0.542877	-0.434995	-0.562813	0.309970	-0.177420	0.246787	-0.614532
GENE20235X	Merged-chr4-863153-1	Merged-chr4-863153-1	1.0	-0.197144	0.270161	1.452879	0.456119	-0.341815	-0.336066	-0.202472	-0.348867	-0.043093	-0.337562	0.009622	-0.381761
GENE19452X	Merged-chr3R-18533176-2	Merged-chr3R-18533176-2	1.0	0.134168	0.743857	1.772817	0.516342	-0.579692	-0.569452	-0.448720	-0.592334	0.343809	-0.572111	-0.587377	-0.161309
GENE9911X	Merged-chrX-13272735-12	Merged-chrX-13272735-12	1.0	0.002905	0.302508	0.858396	0.134990	-0.438990	-0.333651	-0.244608	-0.041105	0.186946	-0.005951	-0.039026	-0.382415
GENE25939X	Merged-chr3R-7798796-2	Merged-chr3R-7798796-2	1.0	-0.432809	0.030300	1.256752	0.182908	-0.218881	-0.197335	-0.435878	0.170519	0.373534	-0.534625	-0.000684	-0.193799
GENE23857X	Merged-chr3L-11514947-3	Merged-chr3L-11514947-3	1.0	-0.443578	-0.461465	1.721656	0.243173	-0.571476	-0.561864	-0.447102	0.549648	0.455672	-0.564362	0.251715	-0.172017
GENE19347X	Merged-chr2L-10533256-6	Merged-chr2L-10533256-6	1.0	-0.107793	0.440710	1.227467	0.313156	-0.358662	-0.320167	-0.882929	0.288889	0.631062	-1.044408	0.022587	-0.209913
GENE20432X	Merged-chr2R-22373816-1	Merged-chr2R-22373816-1	1.0	0.260364	-0.275032	1.372957	-0.340361	0.235511	-0.367027	-0.252310	-0.047941	-0.391886	0.257661	-0.037779	-0.414156
GENE24463X	Merged-chr2L-6625464-1	Merged-chr2L-6625464-1	1.0	0.482977	-0.379810	1.038733	-0.028768	-0.140220	-0.119749	-0.369254	-0.165393	-0.205724	0.313463	0.075584	-0.501840
GENE22497X	Merged-chr3L-21507105-2	Merged-chr3L-21507105-2	1.0	0.238695	-0.587995	1.049206	-0.648201	0.434743	-0.372702	-0.101790	0.130527	0.049842	0.049631	-0.003797	-0.238158
GENE20648X	Merged-chr2L-8205558-2	Merged-chr2L-8205558-2	1.0	0.553956	-0.106587	1.355288	-0.653727	0.373458	-0.355830	-0.070495	0.317736	-0.745306	0.093862	-0.397637	-0.364718
GENE24086X	Merged-chr3L-21280722-1	Merged-chr3L-21280722-1	1.0	-0.223295	-0.249806	1.184282	-0.312354	-0.011184	-0.335206	-0.228490	0.197835	-0.074440	0.453485	-0.025976	-0.374850
GENE24606X	Merged-chrX-16089561-3	Merged-chrX-16089561-3	1.0	-0.610445	-0.631718	1.175779	-0.699680	0.304748	-0.748657	-0.125532	0.476515	0.554201	0.337724	0.392358	-0.425294
GENE14581X	Merged-chrX-2179629-1	Merged-chrX-2179629-1	1.0	-0.211065	-0.241537	1.412185	-0.302475	0.044244	-0.330467	-0.217036	0.017620	-0.357426	0.540253	0.028073	-0.382369
GENE37193X	Merged-chr2L-12445089-1	Merged-chr2L-12445089-1	1.0	-0.303743	-0.333130	1.134804	-0.374768	0.369083	-0.054493	-0.309501	0.135740	-0.428117	0.705765	-0.090679	-0.450961
GENE23903X	Merged-chr3L-18061793-1	Merged-chr3L-18061793-1	1.0	-0.179564	-0.204712	1.235526	-0.283144	0.275065	-0.304365	-0.184492	0.002554	-0.323924	0.296248	0.012052	-0.341243
GENE22236X	Merged-chr3R-31109187-7	Merged-chr3R-31109187-7	1.0	-0.099545	-0.370347	1.616471	0.070895	-0.207983	-0.064808	-0.114981	-0.031702	-0.813407	0.342841	0.066485	-0.393918
GENE20678X	Merged-chr3L-16394587-4	Merged-chr3L-16394587-4	1.0	-0.690123	-0.241145	1.482333	-0.104627	0.460714	-0.504978	-0.203123	0.398076	-0.612678	0.692697	-0.307725	-0.369422
GENE7892X	Merged-chr3L-3925634-1	Merged-chr3L-3925634-1	1.0	-0.452297	-0.474341	2.117563	-0.548766	-0.178287	0.167483	-0.456609	0.316100	-0.270946	0.398428	0.103877	-0.722205
GENE12699X	Merged-chr2L-6672868-1	Merged-chr2L-6672868-1	1.0	-0.262397	-0.289711	1.499121	-0.338167	-0.378266	0.317690	-0.268833	0.249150	-0.402541	0.309788	-0.003555	-0.432278
GENE9450X	Merged-chrX-21302815-2	Merged-chrX-21302815-2	1.0	-0.377162	-0.430260	2.137749	-0.602642	0.036329	0.085055	-0.891178	0.850573	-0.125005	-0.079359	-0.000615	-0.603484
GENE5975X	Merged-chr3L-2648067-1	Merged-chr3L-2648067-1	1.0	-0.762434	-0.797312	4.218662	-0.914844	-1.028155	0.093583	-0.769260	1.092582	-1.099821	0.298185	0.218372	-0.549559
GENE31617X	Merged-chr2R-16380516-2	Merged-chr2R-16380516-2	1.0	-0.174682	-0.200647	1.295898	-0.288311	-0.318525	-0.313298	-0.179770	-0.324926	-0.025995	0.859751	0.025148	-0.354642
GENE37352X	Merged-chr2L-21304118-1	Merged-chr2L-21304118-1	1.0	-0.281691	0.156986	0.715359	-0.343580	-0.371771	-0.366681	-0.287081	0.129402	0.380991	0.531529	0.142726	-0.406189
GENE37314X	Merged-chr2L-1233716-1	Merged-chr2L-1233716-1	1.0	-0.103132	-0.124634	0.892453	-0.197227	-0.242417	-0.238816	-0.107345	-0.246804	0.025810	0.854030	-0.245092	-0.266826
GENE37313X	Merged-chr2L-3574267-1	Merged-chr2L-3574267-1	1.0	0.278046	-0.168365	0.580206	-0.245130	-0.268430	-0.264652	-0.150083	-0.273027	-0.014318	0.789265	0.030397	-0.293908
GENE17732X	Merged-chr2L-19108479-1	Merged-chr2L-19108479-1	1.0	-0.077131	-0.103235	1.159587	-0.183411	-0.212066	-0.206518	-0.082246	-0.217212	-0.225455	0.604516	-0.215204	-0.241622
GENE17369X	Merged-chr2R-9013559-3	Merged-chr2R-9013559-3	1.0	-0.140675	-0.684838	1.660220	-0.043094	-0.834596	0.020302	-0.665287	-0.517429	0.559856	0.947998	-0.251386	-0.051072
GENE14114X	Merged-chr3L-21668032-2	Merged-chr3L-21668032-2	1.0	-0.592214	-0.083383	1.838310	-0.693087	0.109598	-0.358062	-0.044379	-0.779884	-0.223381	1.329368	0.078882	-0.581769
GENE24327X	Merged-chr3L-9739624-1	Merged-chr3L-9739624-1	1.0	-0.155219	-0.179807	1.277197	-0.262817	0.050774	-0.290104	-0.160037	-0.300404	-0.309384	0.531942	-0.298191	0.096049
GENE15901X	Merged-chr3L-16402362-1	Merged-chr3L-16402362-1	1.0	-0.382042	-0.397160	1.525982	-0.014450	0.328588	-0.480003	-0.385131	-0.163195	-0.207729	0.355892	-0.493633	0.312881
GENE37202X	Merged-chr3R-23361415-1	Merged-chr3R-23361415-1	1.0	-0.152755	-0.177306	1.105291	-0.260192	0.308250	-0.288933	-0.157566	-0.299243	-0.308235	0.853110	-0.297027	-0.325395
GENE37191X	Merged-chrX-16177609-1	Merged-chrX-16177609-1	1.0	-0.191874	-0.216032	0.529350	0.102639	0.413641	-0.294543	-0.196608	-0.303495	-0.311222	0.729620	-0.301580	0.040103
GENE32697X	Merged-chrX-19899478-2	Merged-chrX-19899478-2	1.0	-0.253876	-0.283435	1.091954	-0.357654	0.926497	-0.387845	-0.259668	-0.403013	-0.416383	1.185464	-0.399739	-0.442303
GENE31620X	Merged-chr3R-24359963-2	Merged-chr3R-24359963-2	1.0	0.266047	-0.278685	1.239387	0.095095	-0.021265	-0.374932	-0.255574	-0.388868	-0.401098	0.930414	-0.385866	-0.424654
GENE30917X	Merged-chr3R-10189125-3	Merged-chr3R-10189125-3	1.0	0.112606	0.070401	1.198617	-0.479761	0.575911	-0.162461	-0.417380	-0.212019	-0.549079	0.735572	-0.529584	-0.342823
GENE26568X	Merged-chr3R-7802165-4	Merged-chr3R-7802165-4	1.0	-0.207658	0.062612	1.041906	0.090357	0.413573	-0.069437	-0.216580	-0.553567	-0.600357	0.547507	-0.133700	-0.374656
GENE16088X	Merged-chr2R-23395418-6	Merged-chr2R-23395418-6	1.0	-0.058356	-0.131092	1.531721	-0.859105	0.443518	-0.378151	-0.322744	-0.221372	-0.718903	1.044738	-0.196922	-0.133332
GENE24183X	Merged-chr2L-12003612-1	Merged-chr2L-12003612-1	1.0	-0.105994	-0.129751	1.387021	-0.209959	-0.270080	-0.265421	0.332027	-0.275792	-0.284892	0.398799	-0.273558	-0.302402
GENE20367X	Merged-chr3R-23826949-1	Merged-chr3R-23826949-1	1.0	-0.301314	-0.330920	1.304462	0.043278	-0.070838	-0.049810	0.204169	-0.419132	0.084339	0.406992	-0.416094	-0.455131
GENE20182X	Merged-chr3R-4153857-1	Merged-chr3R-4153857-1	1.0	-0.138227	-0.163990	1.550875	0.201037	-0.304293	-0.298846	0.336766	-0.310987	-0.321687	0.100128	-0.308367	-0.342409
GENE14067X	Merged-chr3R-24485429-2	Merged-chr3R-24485429-2	1.0	-0.606695	0.266438	2.035483	-0.709833	-0.126226	-0.090925	0.316987	-0.436795	-0.825579	0.717896	-0.152886	-0.387863
GENE12698X	Merged-chr3L-5666860-1	Merged-chr3L-5666860-1	1.0	-0.248600	-0.282103	1.538763	-0.334741	0.035316	-0.369166	0.707463	-0.387028	-0.403120	0.561683	-0.383139	-0.435328
GENE8593X	Merged-chrX-21046394-10	Merged-chrX-21046394-10	1.0	-0.269679	-0.171771	2.081169	-0.872314	-0.776013	0.387146	0.337886	-0.773469	-0.081059	0.500861	-0.205590	-0.157167
GENE12764X	Merged-chr2L-18114658-10	Merged-chr2L-18114658-10	1.0	-0.176004	-0.493968	1.342928	-1.195769	-0.838792	0.771052	0.595622	-0.227488	0.075850	0.489978	-0.067826	-0.275583
GENE24452X	Merged-chr3R-27071292-1	Merged-chr3R-27071292-1	1.0	-0.143531	-0.168124	1.311654	-0.251154	-0.291241	0.355134	-0.148350	-0.297047	-0.306271	0.557634	-0.294777	-0.323928
GENE31619X	Merged-chr3L-6240009-2	Merged-chr3L-6240009-2	1.0	-0.291914	0.179160	1.162063	-0.369681	-0.403943	0.424651	-0.297662	-0.088691	-0.423735	0.729995	-0.408600	-0.211641
GENE31063X	Merged-chr2R-7086316-2	Merged-chr2R-7086316-2	1.0	-0.362110	-0.377167	1.097407	-0.420873	0.324160	0.529443	-0.366153	-0.467612	-0.191770	0.789608	-0.464277	-0.090654
GENE31062X	Merged-chr3R-9127246-2	Merged-chr3R-9127246-2	1.0	-0.303792	-0.333547	1.155937	-0.379317	-0.414587	0.210103	0.203887	-0.098358	-0.434986	0.849757	-0.419385	-0.035712
GENE24485X	Merged-chr2L-5201978-1	Merged-chr2L-5201978-1	1.0	0.282036	-0.235964	1.236957	0.117573	-0.338944	0.290091	-0.214503	-0.345456	-0.355793	0.282471	-0.342911	-0.375555
GENE24005X	Merged-chr3R-23214727-1	Merged-chr3R-23214727-1	1.0	-0.271759	0.185572	1.153025	-0.349465	0.195911	0.224907	-0.277297	-0.074723	-0.398847	0.417661	-0.385085	-0.419898
GENE14948X	Merged-chrX-20518296-3	Merged-chrX-20518296-3	1.0	-0.763492	0.316931	1.776544	0.275691	-0.136554	0.859738	0.102752	-0.644831	-1.015324	0.674876	-0.631162	-0.815169
GENE3471X	Merged-chr2R-16336622-12	Merged-chr2R-16336622-12	1.0	0.166743	-0.148259	1.007441	-0.405905	-0.337251	0.135628	-0.200384	0.094837	-0.264661	0.302440	-0.108479	-0.242149
GENE20406X	Merged-chr2L-22033006-1	Merged-chr2L-22033006-1	1.0	-0.213996	0.251787	1.423470	-0.320011	-0.351623	0.301712	-0.219383	-0.358710	-0.059496	0.293883	-0.355938	-0.391693
GENE24182X	Merged-chr3L-17639399-1	Merged-chr3L-17639399-1	1.0	-0.392187	0.402521	1.014699	0.225995	-0.489293	0.097207	0.103994	-0.497852	-0.026659	0.285193	-0.186305	-0.537311
GENE20260X	Merged-chr3R-2978184-1	Merged-chr3R-2978184-1	1.0	-0.275558	0.553593	1.350671	-0.362083	-0.396719	0.241741	-0.281283	-0.072187	0.113954	-0.030164	-0.401441	-0.440524
GENE17785X	Merged-chr3R-13052813-1	Merged-chr3R-13052813-1	1.0	-0.313847	-0.345187	1.518165	-0.402836	0.740859	-0.436448	0.223158	-0.453354	0.592028	-0.438420	-0.449704	-0.234413
GENE36988X	Merged-chr3R-28898185-1	Merged-chr3R-28898185-1	1.0	-0.167346	-0.191681	1.050461	-0.270436	0.276909	0.052721	-0.172115	-0.299923	0.634951	-0.291353	-0.297840	-0.324350
GENE36971X	Merged-chrY-1449274-1	Merged-chrY-1449274-1	1.0	-0.131969	-0.154375	0.850914	-0.230022	0.484940	-0.256816	-0.136359	-0.265118	0.645796	-0.257793	-0.263339	-0.285859
GENE11966X	Merged-chrX-1849443-1	Merged-chrX-1849443-1	1.0	-0.440904	-0.459470	1.962602	-0.520065	0.094722	-0.564966	0.132170	-0.217522	0.352902	-0.167920	-0.582868	0.411317
GENE21131X	Merged-chr3L-23054774-2	Merged-chr3L-23054774-2	1.0	-0.303662	-0.335574	1.781989	-0.402653	-0.446276	-0.438204	0.247378	-0.082999	0.322561	-0.440301	-0.452328	0.550069
GENE17764X	Merged-chr3L-10714346-1	Merged-chr3L-10714346-1	1.0	-0.239529	-0.268403	1.570354	-0.344637	-0.379827	-0.373365	0.275752	-0.035249	0.353144	-0.375046	-0.384656	0.201462
GENE13533X	Merged-chr2R-21540529-1	Merged-chr2R-21540529-1	1.0	-0.649541	-0.671583	1.310251	-0.077945	0.364401	-0.217232	-0.175741	-0.103320	-0.031252	-0.469790	0.533356	0.188396
GENE34333X	Merged-chr3L-6053692-3	Merged-chr3L-6053692-3	1.0	-0.697017	-0.720291	1.248235	0.416753	0.179924	0.083117	0.101790	-0.009852	0.033623	-0.851065	0.265983	-0.051198
GENE21588X	Merged-chrX-18116790-3	Merged-chrX-18116790-3	1.0	-0.551874	-0.572008	1.391149	0.483374	0.742460	-0.332906	-0.555849	-0.386464	-0.028902	-0.686065	0.229472	0.267614
GENE36037X	Merged-chr3R-30663926-4	Merged-chr3R-30663926-4	1.0	-0.574063	-0.594432	1.335535	0.026756	0.052459	-0.706504	-0.081523	0.165106	0.211367	-0.709247	0.653067	0.221479
GENE22001X	Merged-chr3R-12662831-8	Merged-chr3R-12662831-8	1.0	-0.955572	-0.985135	1.094741	0.098042	-0.024290	-0.402482	0.425607	-0.202563	0.377086	-0.412621	0.804596	0.182590
GENE9780X	Merged-chr3L-339068-5	Merged-chr3L-339068-5	1.0	-1.196250	-1.236183	2.295784	-0.078774	0.103873	-1.109357	-1.204108	0.739081	0.397848	-0.639469	0.947543	0.980012
GENE12714X	Merged-chr3R-25059027-1	Merged-chr3R-25059027-1	1.0	-0.411587	-0.432578	1.917397	-0.490415	-0.150656	-0.533291	0.164926	0.090730	-0.574527	-0.535827	0.503463	0.452365
GENE24464X	Merged-chr2R-18639611-1	Merged-chr2R-18639611-1	1.0	-0.444323	0.014137	0.956656	-0.510025	-0.235052	-0.545533	0.388899	-0.033114	-0.092687	-0.547592	0.325823	0.722811
GENE23899X	Merged-chr3L-21444018-1	Merged-chr3L-21444018-1	1.0	-0.194845	-0.221226	1.260595	-0.301334	-0.330272	-0.324994	0.289283	-0.336730	-0.346989	-0.326369	0.255641	0.577241
GENE15976X	Merged-chr3R-9395632-1	Merged-chr3R-9395632-1	1.0	-0.382643	-0.398274	1.530717	0.291886	0.124511	-0.481810	-0.386160	0.284548	-0.514790	-0.483860	0.101065	0.314812
GENE22500X	Merged-chr3L-9435960-2	Merged-chr3L-9435960-2	1.0	-0.475295	-0.011088	1.220163	0.140100	0.596336	-0.585913	0.023164	0.125395	-0.622306	-0.588183	0.143068	0.034557
GENE14543X	Merged-chr3L-9816070-1	Merged-chr3L-9816070-1	1.0	-0.325616	-0.357574	1.755757	0.046754	-0.078360	-0.450226	-0.331879	-0.107090	-0.483726	-0.452298	0.384032	0.400226
GENE20419X	Merged-chr2L-4045398-1	Merged-chr2L-4045398-1	1.0	-0.338278	-0.360537	1.264807	0.306329	0.145898	-0.081904	-0.344263	-0.447234	-0.460206	-0.434131	0.317359	0.432158
GENE14504X	Merged-chr2L-17903071-5	Merged-chr2L-17903071-5	1.0	-0.816072	-0.848232	2.488106	-0.494935	0.198116	-0.103581	-0.822389	0.270154	-1.115019	-0.345111	0.950453	0.638510
GENE12688X	Merged-chrX-13034586-1	Merged-chrX-13034586-1	1.0	-0.213285	-0.244864	1.437066	-0.290100	0.062557	-0.319552	-0.219542	0.035732	-0.347996	-0.321289	0.309136	0.112138
GENE7806X	Merged-chr3R-25752991-9	Merged-chr3R-25752991-9	1.0	0.013327	-0.079272	3.073591	-0.145844	0.457732	-0.499477	-1.572939	0.891091	-1.473677	-1.896579	-0.084129	1.316178
GENE13111X	Merged-chr3L-21349291-2	Merged-chr3L-21349291-2	1.0	-0.818574	-0.054810	1.611863	0.312437	0.191331	-0.661332	-0.824067	0.239556	0.029790	-0.668332	0.030752	0.611387
GENE24611X	Merged-chr3L-3914422-7	Merged-chr3L-3914422-7	1.0	-0.799661	-0.038646	1.494045	0.586175	-0.059208	-0.184860	-0.805006	-0.112959	0.151435	-0.981164	0.170688	0.579160
GENE19336X	Merged-chr2R-6831790-7	Merged-chr2R-6831790-7	1.0	-0.931255	0.065788	1.698829	0.433500	-0.075300	-0.545544	-0.467112	-0.011852	-0.230817	-0.805520	0.313632	0.555652
GENE27613X	Merged-chr2L-7724280-2	Merged-chr2L-7724280-2	1.0	-0.420903	0.031413	0.962886	-0.097442	0.211600	-0.514761	-0.423812	0.569469	-0.277687	-0.516656	0.185387	0.290507
GENE18384X	Merged-chr2R-9456769-5	Merged-chr2R-9456769-5	1.0	-0.324762	-0.045977	1.260786	-0.534062	0.590463	-0.651677	-0.816010	0.249117	-0.765640	-0.658648	0.946303	0.750105
GENE8302X	Merged-chr3L-5142088-4	Merged-chr3L-5142088-4	1.0	-0.407415	0.047090	1.703884	-0.251714	-0.031688	-0.389597	-0.837452	0.792685	-0.409666	-0.491696	0.030205	0.245364
GENE28574X	Merged-chrX-19375578-2	Merged-chrX-19375578-2	1.0	-0.361214	-0.374590	1.228039	-0.011918	-0.125749	-0.447232	-0.363860	0.427484	0.198915	-0.110248	-0.458956	0.399328
GENE21992X	Merged-chr2R-8152322-2	Merged-chr2R-8152322-2	1.0	-0.559233	-0.578976	1.239852	0.039856	0.229058	-0.349213	-0.563134	-0.168098	0.619652	0.259461	-0.705018	0.535794
GENE11655X	Merged-chrX-13189194-10	Merged-chrX-13189194-10	1.0	0.117266	-0.347492	1.478189	0.320314	-0.309344	-0.956402	-0.862635	0.612583	-0.054669	-0.609841	-0.156677	0.768707
GENE17433X	Merged-chr2R-11658920-4	Merged-chr2R-11658920-4	1.0	0.116444	-0.150516	1.065109	0.073353	-0.073297	-0.543455	-0.333284	0.389636	0.011688	-0.553433	-0.214549	0.212303
GENE5407X	Merged-chrX-20985576-6	Merged-chrX-20985576-6	1.0	-0.238166	0.152269	2.694858	0.286810	-0.201818	-0.677063	-0.348769	-0.941553	-0.099563	-1.163121	-0.043569	0.579683
GENE20143X	Merged-chr2R-14953282-1	Merged-chr2R-14953282-1	1.0	-0.336022	0.141478	1.262695	-0.399935	0.146423	-0.429545	-0.341982	-0.444215	0.378617	-0.431264	0.124133	0.329617
GENE17496X	Merged-chr2R-19531220-6	Merged-chr2R-19531220-6	1.0	-0.026311	0.540889	1.393879	0.135014	-0.542608	-0.198707	0.161792	-0.999851	-0.005069	-0.705987	-0.160584	0.407543
GENE7660X	Merged-chr3L-27368846-6	Merged-chr3L-27368846-6	1.0	0.356828	0.331944	2.752749	0.160902	-0.396643	-1.171966	-0.671521	-0.639935	-0.301163	-1.243554	0.490263	0.332095
GENE9053X	Merged-chr2R-15913980-2	Merged-chr2R-15913980-2	1.0	0.167547	0.178030	2.131184	-0.017206	-0.812175	-0.823630	-0.278700	-0.041990	0.096279	-0.706067	0.019824	0.086904
GENE31406X	Merged-chrX-16059986-2	Merged-chrX-16059986-2	1.0	-0.277235	0.183644	1.154715	0.057866	-0.386892	-0.381051	-0.282829	-0.394030	-0.118937	-0.382574	0.171888	0.655436
GENE17671X	Merged-chr3R-16128729-3	Merged-chr3R-16128729-3	1.0	-0.549193	-0.028164	1.913542	-0.183964	-0.326516	-0.699860	-0.553612	-0.727847	-0.413276	-0.306795	0.928586	0.947099
GENE5060X	Merged-chr3L-21240349-12	Merged-chr3L-21240349-12	1.0	-0.369528	0.300144	1.925782	0.438361	-0.313537	-0.025994	-0.629460	-0.634719	-0.754653	-0.743567	-0.013969	0.821141
GENE12444X	Merged-chr2L-4284983-7	Merged-chr2L-4284983-7	1.0	-0.315677	0.263473	2.162228	0.784320	0.155147	-0.768054	-0.060257	-0.070486	0.280512	-1.907372	-0.337383	-0.186451
GENE21147X	Merged-chr3L-16993846-9	Merged-chr3L-16993846-9	1.0	0.097114	0.597420	1.595508	0.444568	0.140560	-0.596075	0.227274	-0.563651	-0.120184	-1.155638	-0.423041	-0.243854
GENE13154X	Merged-chr3L-1191065-2	Merged-chr3L-1191065-2	1.0	-0.689869	0.401353	1.858033	0.670747	0.128847	-0.491307	0.185344	-0.298087	-0.016819	-0.864263	-0.538698	-0.345282
GENE9834X	Merged-chr3R-27680484-2	Merged-chr3R-27680484-2	1.0	-1.088668	0.959246	2.021974	0.838327	-0.205944	-1.051724	0.506422	0.369981	0.309451	-1.804166	-0.832119	-0.022779
GENE25116X	Merged-chr2L-22222247-5	Merged-chr2L-22222247-5	1.0	-0.223012	0.188779	2.556970	0.843043	-0.337638	-0.691547	-0.236709	-0.117065	-0.497740	-1.345429	-0.374264	0.234612
GENE21731X	Merged-chr2R-18504298-4	Merged-chr2R-18504298-4	1.0	-0.192886	0.087930	1.295247	0.457986	-0.280131	-0.833654	-0.202100	0.390429	-0.386159	-0.836825	-0.113707	0.613869
GENE17955X	Merged-chrX-4276884-7	Merged-chrX-4276884-7	1.0	-0.000633	0.125529	1.333763	0.729211	0.200546	-0.471759	-0.576351	0.045536	-0.494356	-1.176124	0.071260	0.213376
GENE15100X	Merged-chrX-12709502-6	Merged-chrX-12709502-6	1.0	0.336644	0.253767	1.642264	0.697831	-1.006042	-0.220795	-0.058369	-0.464848	-0.309204	-0.739400	-0.442905	0.311057
GENE23896X	Merged-chr2R-12668780-1	Merged-chr2R-12668780-1	1.0	0.301642	-0.203728	1.273851	-0.288773	-0.316544	-0.311480	-0.183031	-0.322738	0.196561	-0.312799	-0.320317	0.487356
GENE25938X	Merged-chr3L-8782283-2	Merged-chr3L-8782283-2	1.0	0.506464	-0.415811	1.377030	-0.465616	-0.509671	-0.501595	-0.403347	-0.519580	0.470107	-0.143560	0.439838	0.165742
GENE17626X	Merged-chr2R-18770879-1	Merged-chr2R-18770879-1	1.0	0.685541	-0.269347	1.598764	-0.350137	-0.003949	-0.380300	-0.245726	-0.395487	-0.076663	-0.382071	-0.392207	0.211581
GENE15768X	Merged-chr3R-29682053-3	Merged-chr3R-29682053-3	1.0	1.191011	-0.111501	1.820598	-0.728324	-0.803249	-0.789283	-0.071722	0.028171	-0.257817	-0.792907	-0.440930	0.955952
GENE36182X	Merged-chrX-8667528-1	Merged-chrX-8667528-1	1.0	-0.168644	-0.194373	1.300442	-0.281236	-0.313551	-0.308405	-0.173686	-0.319853	0.211353	-0.309745	-0.317389	0.875088
GENE36947X	Merged-chr3R-15776891-1	Merged-chr3R-15776891-1	1.0	-0.100577	-0.121449	0.870411	-0.191916	-0.234072	-0.230729	-0.104667	0.059926	-0.244540	-0.231602	-0.236552	0.765767
GENE36916X	Merged-chr3L-26860995-1	Merged-chr3L-26860995-1	1.0	-0.073672	-0.093512	0.906345	-0.160492	-0.215739	-0.212578	-0.077560	-0.219585	-0.225648	-0.213403	-0.218084	0.803928
GENE36229X	Merged-chr2R-4869226-1	Merged-chr2R-4869226-1	1.0	-0.169206	-0.193017	0.817121	-0.265780	-0.288430	-0.284341	-0.173872	-0.293406	0.342313	-0.285408	0.012277	0.781746
GENE20284X	Merged-chr2R-12834578-1	Merged-chr2R-12834578-1	1.0	-0.186832	-0.214046	1.487587	-0.305926	-0.339034	-0.333162	-0.192164	-0.346244	0.210975	-0.334690	-0.343422	0.896959
GENE25094X	Merged-chr2L-8311683-2	Merged-chr2L-8311683-2	1.0	0.401619	-0.486141	1.253270	-0.133052	-0.255801	-0.580812	-0.472302	-0.045764	0.572700	-0.583120	-0.272802	0.602206
GENE32282X	Merged-chr2L-7908628-3	Merged-chr2L-7908628-3	1.0	0.154469	-0.383496	1.082062	-0.016846	-0.466132	-0.459107	-0.372374	0.078078	0.590967	-0.460937	-0.471368	0.724684
GENE29633X	Merged-chr3L-9442929-3	Merged-chr3L-9442929-3	1.0	0.325434	-0.709944	0.438447	-0.160955	0.361073	-0.108761	-0.247521	-0.362662	0.374651	-0.530280	0.107679	0.512839
GENE20506X	Merged-chr3L-1489798-2	Merged-chr3L-1489798-2	1.0	0.368209	0.052278	1.045020	-0.138924	0.039741	-0.524572	-0.703722	-0.167227	0.423080	-0.853664	-0.336039	0.795820
GENE17675X	Merged-chr2L-6056-1	Merged-chr2L-6056-1	1.0	0.054302	0.012240	1.242008	0.164337	-0.240682	-0.218770	-0.454873	-0.035885	0.078586	-0.558452	-0.570650	0.527837
GENE19560X	Merged-chrX-18943931-6	Merged-chrX-18943931-6	1.0	0.341065	-0.384598	2.186467	0.857981	0.061222	-0.564125	-1.141043	0.084959	-0.123395	-0.784212	-1.092158	0.557836
GENE10091X	Merged-chrX-12275026-4	Merged-chrX-12275026-4	1.0	0.037287	-0.303607	2.158932	0.070746	-0.527061	0.316514	-0.599027	0.090832	-0.240107	-1.348363	-1.380778	1.724632
GENE25257X	Merged-chr2L-18418243-3	Merged-chr2L-18418243-3	1.0	-0.127370	0.148225	0.891189	0.359276	-0.436462	0.654374	-0.608264	-0.059547	-0.132774	-0.736564	-0.453669	0.501587
GENE23367X	Merged-chr3L-17841289-4	Merged-chr3L-17841289-4	1.0	0.201666	-0.672963	1.458384	0.174465	0.135950	0.452497	-0.156413	0.083148	-0.560628	-0.804176	-0.822275	0.510345
GENE18465X	Merged-chr2L-2187028-7	Merged-chr2L-2187028-7	1.0	0.034419	0.163177	0.707367	0.320978	-0.059772	-0.010548	-0.231576	-0.241715	-0.337874	-0.652722	-1.244606	1.552873
GENE16818X	Merged-chr3R-24865446-4	Merged-chr3R-24865446-4	1.0	0.597680	-0.428328	1.411564	-0.086108	0.008057	-0.089508	-0.388469	0.366025	-0.143913	-1.040591	-0.752359	0.545949
GENE16303X	Merged-chr3R-6115976-6	Merged-chr3R-6115976-6	1.0	-0.172954	-0.556249	1.209903	0.672192	-0.633185	0.041197	0.068900	0.457593	0.337787	-1.180881	-1.205803	0.961500
GENE17795X	Merged-chrX-7286849-5	Merged-chrX-7286849-5	1.0	0.260502	-0.070363	1.744339	-0.572341	0.866202	-0.433052	-0.857301	-0.513218	-1.117040	0.087214	0.534821	0.070237
GENE18576X	Merged-chrX-13115141-4	Merged-chrX-13115141-4	1.0	-0.245361	-0.294033	1.513812	-0.450713	0.764849	0.068400	-0.746977	-0.624965	-0.970650	0.057215	0.469083	0.459341
GENE7039X	Merged-chr2R-8695792-11	Merged-chr2R-8695792-11	1.0	-0.154003	0.415637	1.504465	-0.839444	1.008884	-0.406386	-1.011470	-0.318410	-1.087030	-0.013031	0.695494	0.205294
GENE13350X	Merged-chr2L-2415322-7	Merged-chr2L-2415322-7	1.0	0.550097	-0.302924	2.093181	-1.383268	0.615609	-0.061119	-1.142376	-0.018205	-1.459296	-0.076653	0.564267	0.620688
GENE15600X	Merged-chr3R-24457168-9	Merged-chr3R-24457168-9	1.0	0.436166	-0.092405	1.652022	-1.007264	0.203835	0.261728	-0.474450	-0.388706	-0.881242	-0.079096	0.088682	0.280731
GENE11386X	Merged-chr3R-8806376-1	Merged-chr3R-8806376-1	1.0	0.482906	0.209967	1.026216	-0.675826	0.032989	0.033493	-1.067668	-0.292162	-0.932762	0.018322	0.609428	0.555097
GENE8706X	Merged-chrX-13139206-12	Merged-chrX-13139206-12	1.0	0.569163	-0.183414	1.939998	-0.955330	0.464241	-0.430017	-0.281377	-1.173832	-0.689569	0.268587	0.111853	0.359698
GENE10901X	Merged-chr2R-23683383-8	Merged-chr2R-23683383-8	1.0	0.612013	0.167454	1.760556	-1.261809	-0.163761	-0.147143	0.025612	-1.394220	-0.667138	0.349542	0.219769	0.499126
GENE11830X	Merged-chrX-945772-2	Merged-chrX-945772-2	1.0	0.559536	-0.831917	1.840239	-0.507659	0.748088	-0.631394	-0.299996	-1.032371	-0.752452	0.018620	0.340783	0.548523
GENE17928X	Merged-chr3L-18026032-4	Merged-chr3L-18026032-4	1.0	0.075014	-0.319598	1.488834	-0.876951	0.736406	-0.336637	-0.280210	-0.971279	-0.300086	-0.345508	0.440352	0.689663
GENE10252X	Merged-chr3R-27656810-2	Merged-chr3R-27656810-2	1.0	-0.230512	-0.284872	2.492340	-0.927209	0.375467	-0.597142	-0.241215	-1.047810	-1.085138	0.414779	0.197898	0.933414
GENE8091X	Merged-chrX-10216637-6	Merged-chrX-10216637-6	1.0	-0.006432	-0.913827	2.947911	-0.815782	0.977034	-1.279309	0.321930	-1.711599	-1.766680	0.022358	0.843835	1.380563
GENE5947X	Merged-chr3L-19584567-11	Merged-chr3L-19584567-11	1.0	-0.439180	-0.237204	2.548813	-1.341002	0.883536	0.139243	-0.547395	-1.066555	-1.390159	0.192787	0.277266	0.979850
GENE4603X	Merged-chr3L-13494742-10	Merged-chr3L-13494742-10	1.0	-0.276871	-0.037699	1.811223	-0.742597	-0.090483	-0.087095	0.185869	-0.911719	-0.767521	0.418612	0.082101	0.416179
GENE2452X	Merged-chr3R-16158136-10	Merged-chr3R-16158136-10	1.0	-0.223585	0.160171	2.003003	-0.527054	0.096005	-0.215896	-0.598716	-1.091436	-0.873407	0.645605	0.041826	0.583483
GENE17423X	Merged-chr3R-12595725-3	Merged-chr3R-12595725-3	1.0	0.029021	-0.575963	2.162437	-0.652103	0.373961	-0.297259	-0.557348	-0.738552	-0.764857	-0.010430	0.749934	0.281160
GENE22504X	Merged-chrX-14209212-5	Merged-chrX-14209212-5	1.0	-0.281643	-0.008060	1.091338	-0.202833	0.534219	-0.346560	-0.761741	-0.949605	-0.311805	0.271113	0.910580	0.054997
GENE12043X	Merged-chr2R-20974009-5	Merged-chr2R-20974009-5	1.0	0.116457	-0.908559	2.991221	-0.537918	0.692141	-1.124747	-0.879319	-1.174601	-1.220226	1.081059	0.740986	0.223508
GENE11822X	Merged-chr2L-17131050-6	Merged-chr2L-17131050-6	1.0	-0.212080	-0.630699	2.632549	-1.248479	0.919865	0.017393	-1.090038	-0.564805	-0.658107	0.334439	0.041919	0.458042
GENE17537X	Merged-chr2R-7637470-2	Merged-chr2R-7637470-2	1.0	-0.505540	-0.524905	1.596973	-0.587330	0.737994	0.215198	-0.509359	-0.319905	-0.675982	-0.005505	0.316585	0.261776
GENE9992X	Merged-chr2L-20353970-11	Merged-chr2L-20353970-11	1.0	-0.177199	-0.268290	0.957064	-0.483312	0.354510	0.311474	-0.980450	0.163087	-0.546458	0.594819	-0.172378	0.247134
GENE26710X	Merged-chr3R-4769118-4	Merged-chr3R-4769118-4	1.0	0.389971	-0.554149	1.702615	-0.622215	0.340656	0.537430	-0.537304	-0.697716	-0.720274	-0.675268	0.584991	0.251263
GENE37094X	Merged-chr3L-22548309-1	Merged-chr3L-22548309-1	1.0	0.579682	-0.290171	0.768867	-0.339684	0.198018	0.226626	-0.267886	-0.376249	-0.386741	-0.365604	0.659840	-0.406697
GENE36713X	Merged-chr2L-11581192-1	Merged-chr2L-11581192-1	1.0	0.197899	-0.304040	0.718275	-0.339728	0.506901	0.385187	-0.282071	-0.086035	-0.383330	-0.363856	0.146343	-0.195546
GENE31251X	Merged-chr3R-9197536-2	Merged-chr3R-9197536-2	1.0	0.369210	-0.475091	0.916892	-0.525362	0.322646	0.005695	0.358195	-0.284261	-0.326317	-0.563034	0.293003	-0.091576
GENE13672X	Merged-chr2R-18451285-7	Merged-chr2R-18451285-7	1.0	0.705483	-1.312910	0.879067	-0.633039	0.465809	0.527489	-0.577427	-0.141343	-0.183400	0.044072	0.156066	0.070132
GENE6170X	Merged-chr2R-14168856-1	Merged-chr2R-14168856-1	1.0	0.389242	-0.499281	1.182591	-0.530658	0.524378	0.699753	-0.171798	-0.407374	-1.168248	-0.500972	0.069880	0.412487
GENE37123X	Merged-chrX-6093869-1	Merged-chrX-6093869-1	1.0	0.248081	-0.252670	0.787587	0.089362	0.414711	-0.333105	-0.231526	-0.343988	-0.353436	-0.334384	0.680723	-0.371355
GENE32359X	Merged-chr3L-6797299-1	Merged-chr3L-6797299-1	1.0	0.158901	-0.369774	0.904043	0.278940	-0.121907	-0.101147	-0.359244	-0.455494	-0.468215	-0.106545	0.909063	-0.268620
GENE29831X	Merged-chr2L-9459722-3	Merged-chr2L-9459722-3	1.0	-0.388426	-0.403571	1.259953	0.280009	0.632845	-0.122221	-0.391415	-0.504764	-0.520175	-0.128039	0.835737	-0.549933
GENE34961X	Merged-chr2L-13419025-1	Merged-chr2L-13419025-1	1.0	-0.163108	-0.186508	0.812522	-0.259332	0.605505	-0.277204	-0.167693	-0.285917	-0.293449	-0.278230	0.424282	0.069132
GENE36108X	Merged-chr3R-16525164-2	Merged-chr3R-16525164-2	1.0	-0.164796	-0.188485	0.570742	-0.262895	0.749072	-0.281330	-0.169438	-0.290337	-0.298133	-0.282390	0.718089	-0.100101
GENE23807X	Merged-chr2R-11192980-2	Merged-chr2R-11192980-2	1.0	-0.347474	-0.372423	1.296535	-0.417561	0.911216	-0.450109	-0.353633	0.113828	-0.480614	-0.452009	0.328850	0.223394
GENE21678X	Merged-chr2L-8315890-2	Merged-chr2L-8315890-2	1.0	0.151309	-0.423935	1.648323	-0.476950	0.319450	-0.515633	-0.410757	-0.187594	-0.234352	-0.517903	0.608556	0.039486
GENE8901X	Merged-chr2R-24455293-1	Merged-chr2R-24455293-1	1.0	-0.412043	0.567205	1.985938	-0.502933	0.415923	-0.556384	0.208615	-0.584532	-0.610177	-0.559620	-0.578375	0.626382
GENE23885X	Merged-chrX-22817572-1	Merged-chrX-22817572-1	1.0	-0.372804	0.417310	1.025773	-0.428009	0.086874	-0.457619	0.120398	-0.174457	-0.006267	0.108233	-0.469067	0.149635
GENE14360X	Merged-chr2L-7675097-4	Merged-chr2L-7675097-4	1.0	-0.907217	0.122512	1.879794	-1.039764	0.661833	-0.293141	0.181123	-0.385915	-0.176569	-0.303834	-0.365658	0.626835
GENE14199X	Merged-chr2R-15115462-4	Merged-chr2R-15115462-4	1.0	-0.768865	0.591773	2.297944	-0.445957	0.701275	-0.286741	-0.230955	-0.642687	-0.244213	-0.583254	-1.001675	0.613356
GENE8909X	Merged-chr3R-26681992-4	Merged-chr3R-26681992-4	1.0	-0.169764	1.094629	2.843220	-0.798827	0.752255	-0.233691	-0.183870	-0.750075	-1.447818	-0.666674	-1.009920	0.570534
GENE12131X	Merged-chr3R-30876200-6	Merged-chr3R-30876200-6	1.0	0.350915	1.205756	1.994051	-0.367549	0.875859	-0.763886	-0.320875	-0.340825	-1.442991	-0.391390	-1.078026	0.278961
GENE4250X	Merged-chr3L-1204443-2	Merged-chr3L-1204443-2	1.0	-0.519844	0.714447	3.387104	-1.572294	0.845692	-0.316225	0.148243	-0.213957	-1.221439	-0.817146	-0.890066	0.455485
GENE6631X	Merged-chr2L-20399394-11	Merged-chr2L-20399394-11	1.0	-0.223028	0.305568	2.096868	0.052398	0.506837	-0.330128	0.133950	-0.710747	-1.100717	-0.390502	-0.679350	0.338852
GENE9025X	Merged-chr3R-14596773-12	Merged-chr3R-14596773-12	1.0	-0.326553	0.297980	1.432611	0.342016	-0.029317	-0.138558	0.224691	-0.318237	-0.700057	0.195911	-1.406885	0.426398
GENE20500X	Merged-chrX-12967239-3	Merged-chrX-12967239-3	1.0	-0.621895	0.449856	1.602860	0.224691	0.459705	-0.415061	0.237268	-0.471603	-0.822193	-0.421622	-0.210373	-0.011634
GENE5920X	Merged-chr3R-26262667-11	Merged-chr3R-26262667-11	1.0	-1.079009	0.119303	2.471815	0.148010	0.737709	-0.705008	0.067436	-0.365402	-1.163453	-0.120612	-0.492794	0.382005
GENE5270X	Merged-chr3R-5959553-12	Merged-chr3R-5959553-12	1.0	-0.462329	0.198635	1.779674	0.613902	0.992729	-0.357256	0.082631	-0.339095	-1.790253	-0.420405	-0.145539	-0.152695
GENE18113X	Merged-chr2L-1346090-3	Merged-chr2L-1346090-3	1.0	-0.538846	0.657208	2.036646	-0.635615	0.546264	-0.691159	-0.543287	-0.340979	-0.745201	-0.287377	-0.327783	0.870130
GENE22392X	Merged-chr2L-13204388-2	Merged-chr2L-13204388-2	1.0	-0.529220	1.101214	0.932253	0.105208	0.449523	-0.658945	-0.533126	-0.353890	-0.702703	-0.044365	-0.677171	0.911222
GENE19964X	Merged-chr3R-9784665-3	Merged-chr3R-9784665-3	1.0	-0.532019	0.632223	1.833928	0.153901	0.655697	-0.676446	-0.536271	-0.703123	-0.726904	-0.679544	-0.056081	0.634638
GENE10070X	Merged-chr2L-3757255-6	Merged-chr2L-3757255-6	1.0	-0.600353	0.386815	2.931196	-1.306492	0.817335	-1.412554	-0.612356	0.112704	-1.519180	-0.312240	0.242228	1.272900
GENE9203X	Merged-chr3R-17402511-1	Merged-chr3R-17402511-1	1.0	-0.597725	1.047093	2.287304	-0.707860	0.505942	-0.771967	-0.602743	-0.123959	-0.835133	-0.775805	0.121949	0.452904
GENE35568X	Merged-chr3R-16878707-1	Merged-chr3R-16878707-1	1.0	-0.208604	0.240223	1.052218	-0.307576	0.257750	-0.331048	-0.213800	-0.342656	-0.352783	-0.332409	-0.340162	0.878846
GENE35494X	Merged-chrX-1346372-1	Merged-chrX-1346372-1	1.0	-0.151512	0.288508	1.127813	-0.260714	-0.298176	-0.293310	-0.156402	-0.304132	-0.313597	-0.294577	-0.301804	0.957903
GENE20322X	Merged-chr2R-16156978-1	Merged-chr2R-16156978-1	1.0	-0.381519	0.439592	1.214712	-0.441018	0.459994	-0.126755	-0.384332	0.061731	-0.503411	-0.132323	-0.485937	0.279267
GENE36183X	Merged-chr3L-16728007-1	Merged-chr3L-16728007-1	1.0	-0.379045	0.684450	0.876438	-0.436818	0.285913	0.121512	-0.381785	0.055563	-0.496919	-0.469838	-0.480142	0.620672
GENE21712X	Merged-chr2R-15155487-5	Merged-chr2R-15155487-5	1.0	0.108426	0.306677	1.682876	-0.868490	0.524390	-0.574998	-0.255211	0.119457	-0.994985	0.563812	-0.958693	0.346739
GENE20109X	Merged-chr3R-13397824-4	Merged-chr3R-13397824-4	1.0	-0.561923	1.328346	1.828509	-0.660528	0.345720	-0.314223	-0.566458	-0.102821	-0.771664	-0.321218	-0.739547	0.535806
GENE18432X	Merged-chrX-9878423-2	Merged-chrX-9878423-2	1.0	-0.452295	0.444155	1.837389	-0.531679	0.466777	0.103633	-0.455968	0.238742	-0.619456	-0.579143	-0.594322	0.142168
GENE18031X	Merged-chr2L-10858877-3	Merged-chr2L-10858877-3	1.0	-0.666149	0.386472	1.531328	-0.360766	0.698305	-0.007012	-0.670839	0.331660	-0.355414	0.153504	-0.844253	-0.196835
GENE17996X	Merged-chr2L-2427876-4	Merged-chr2L-2427876-4	1.0	-0.620644	0.768429	2.048659	-0.727989	0.887771	-0.098860	-0.625576	0.213075	-0.849520	-0.108176	-0.814311	-0.072858
GENE15224X	Merged-chr2R-9806875-7	Merged-chr2R-9806875-7	1.0	-0.400190	0.681628	2.610518	-0.736347	0.890183	-0.360837	-0.670078	-0.383274	-1.545125	-0.085837	-0.844233	0.843592
GENE13411X	Merged-chr3L-2530483-6	Merged-chr3L-2530483-6	1.0	-0.954894	0.560557	2.489525	-1.108049	1.049581	-0.292098	-0.435296	0.301246	-1.284278	0.515221	-0.863914	0.022398
GENE24069X	Merged-chr3L-5130538-1	Merged-chr3L-5130538-1	1.0	-0.230190	0.224410	1.209956	-0.323460	0.606208	-0.348096	-0.235537	-0.360288	-0.370931	0.003183	-0.357667	0.182414
GENE32097X	Merged-chr2L-21950885-1	Merged-chr2L-21950885-1	1.0	-0.275698	0.179391	0.969164	-0.350543	0.807228	-0.375947	-0.281228	-0.079219	-0.399364	0.210210	-0.385778	-0.018216
GENE10366X	Merged-chr2L-9566761-3	Merged-chr2L-9566761-3	1.0	-0.534477	-0.000731	2.087539	-1.166306	0.898597	-0.251599	-0.203956	-0.521901	-0.312547	-0.114278	-0.187641	0.307301
GENE12814X	Merged-chr3R-16987738-9	Merged-chr3R-16987738-9	1.0	0.061176	0.773849	1.904095	-0.556823	0.458065	-0.666294	-0.699648	0.016486	-1.745268	-0.128393	-0.347428	0.930183
GENE34703X	Merged-chr3R-17776211-2	Merged-chr3R-17776211-2	1.0	-0.036183	-0.081875	1.508077	-0.228689	0.413487	0.458926	-0.562869	-0.719634	-0.741288	-0.342738	-0.379317	0.712102
GENE9562X	Merged-chr2L-15016209-1	Merged-chr2L-15016209-1	1.0	-0.365561	-0.385635	1.850477	-0.447600	0.446612	0.253869	-0.369473	-0.518997	-0.541260	-0.058863	-0.513638	0.650068
GENE24287X	Merged-chr3L-20885208-1	Merged-chr3L-20885208-1	1.0	-0.168382	-0.193598	1.272568	-0.278733	0.040935	0.061099	-0.173323	-0.312679	-0.322099	-0.303151	-0.310359	0.687723
GENE12635X	Merged-chr3L-13440912-8	Merged-chr3L-13440912-8	1.0	-0.896520	-0.952870	1.906022	0.035242	0.323409	0.589211	-0.152772	-0.415099	-0.429604	-0.117945	-0.389183	0.500109
GENE2855X	Merged-chr2R-16869405-7	Merged-chr2R-16869405-7	1.0	-0.356121	-0.013554	2.034685	-0.123850	0.242012	0.250884	-0.979747	-0.283840	-0.444122	-0.368385	-0.579444	0.621482
GENE9548X	Merged-chr3R-23888922-1	Merged-chr3R-23888922-1	1.0	-0.293790	-0.014247	1.713658	0.011024	0.109559	0.155674	-0.786004	0.173932	-0.326793	-0.370897	-0.421705	0.049589
GENE6437X	Merged-chr2R-24983198-5	Merged-chr2R-24983198-5	1.0	-0.551518	-0.065040	1.831800	0.022867	0.314543	0.180036	-1.034184	-0.690882	-0.342817	-0.165842	-0.302655	0.803691
GENE11828X	Merged-chr3R-4768786-3	Merged-chr3R-4768786-3	1.0	0.095834	0.305963	2.441079	-0.190739	0.306056	0.059487	-0.832423	-0.226553	-1.121320	-0.366344	-1.075116	0.604076
GENE11854X	Merged-chr3R-30532609-11	Merged-chr3R-30532609-11	1.0	-0.145578	0.740807	2.174688	-0.150099	0.428448	0.014614	-1.079860	-0.714275	-0.820982	-0.398840	-0.688779	0.639856
GENE31118X	Merged-chr2R-8712403-3	Merged-chr2R-8712403-3	1.0	-0.271540	-0.301226	1.391165	-0.366052	0.760332	-0.015360	-0.277357	-0.410923	-0.424085	-0.397704	-0.407696	0.720446
GENE35714X	Merged-chr2R-7628798-2	Merged-chr2R-7628798-2	1.0	-0.392918	-0.407765	1.221382	-0.455145	0.458259	0.328247	-0.395851	0.054752	-0.520848	-0.491107	-0.174707	0.775702
GENE25655X	Merged-chr3R-22763668-2	Merged-chr3R-22763668-2	1.0	-0.276152	-0.305980	1.523180	-0.369517	0.608221	-0.019258	-0.281997	-0.414782	-0.428062	-0.401447	-0.057781	0.423576
GENE23989X	Merged-chr2L-2191361-1	Merged-chr2L-2191361-1	1.0	-0.180706	-0.206159	1.249412	-0.286716	0.480291	0.048420	-0.185693	-0.319445	-0.328879	-0.309892	-0.317120	0.356489
GENE22687X	Merged-chr3L-914531-3	Merged-chr3L-914531-3	1.0	-0.498006	-0.516681	1.369169	-0.158603	0.723699	0.208818	-0.501692	-0.070952	-0.661026	-0.622604	-0.055421	0.783300
GENE19040X	Merged-chr3L-5131548-3	Merged-chr3L-5131548-3	1.0	-0.450749	-0.470417	1.831123	-0.535082	1.046300	-0.583516	-0.454614	-0.608355	-0.630574	-0.168582	-0.207572	1.232038
GENE13515X	Merged-chr2R-12430574-1	Merged-chr2R-12430574-1	1.0	-0.469005	-0.487453	1.665039	-0.547045	0.408965	0.058234	0.070346	-0.269084	-0.317259	-0.593141	-0.257390	0.737795
GENE11982X	Merged-chr3L-21318761-2	Merged-chr3L-21318761-2	1.0	-0.482378	-0.504906	2.039819	-0.580412	0.508931	0.120764	-0.486790	-0.669126	-0.312601	-0.642140	-0.241562	1.250402
GENE36709X	Merged-chr3L-18663707-1	Merged-chr3L-18663707-1	1.0	-0.144643	-0.168323	1.084136	-0.248270	0.663244	-0.275901	-0.149283	-0.285353	-0.293569	-0.277011	-0.283324	0.378298
GENE36752X	Merged-chrX-8858120-1	Merged-chrX-8858120-1	1.0	-0.169522	-0.193899	1.046522	-0.271579	0.629409	-0.291369	-0.174298	-0.301083	-0.030105	-0.292510	-0.299000	0.347434
GENE36689X	Merged-chr3L-4619486-1	Merged-chr3L-4619486-1	1.0	-0.137296	-0.160129	0.855300	-0.237219	0.646933	-0.263345	0.283697	-0.271991	-0.279482	-0.264362	-0.270138	0.098034
GENE34881X	Merged-chr3L-147126-1	Merged-chr3L-147126-1	1.0	-0.108512	-0.129161	0.591493	-0.198877	0.766961	-0.230065	-0.112558	-0.237092	-0.243146	-0.230894	-0.235589	0.367439
GENE25465X	Merged-chr3L-9821665-2	Merged-chr3L-9821665-2	1.0	-0.211334	-0.239604	1.476032	-0.327107	0.970207	-0.355138	-0.216873	-0.369221	-0.381635	-0.356781	-0.366181	0.377634
GENE20899X	Merged-chr3L-4532169-1	Merged-chr3L-4532169-1	1.0	0.146785	-0.396853	0.906909	-0.443085	1.124848	-0.476230	0.138582	-0.492712	-0.507149	-0.128893	-0.161276	0.289075
GENE20833X	Merged-chr3R-23431512-2	Merged-chr3R-23431512-2	1.0	-0.340087	-0.372169	1.493447	-0.422802	1.068403	-0.457931	-0.346374	-0.475612	-0.491223	0.201142	-0.110597	0.253802
GENE14741X	Merged-chr3L-22080843-11	Merged-chr3L-22080843-11	1.0	0.143510	-0.054891	0.863702	-0.145589	0.626213	-0.218128	-0.247012	-0.212287	0.177193	-0.565761	-0.639975	0.273025
GENE14604X	Merged-chr3R-25997928-1	Merged-chr3R-25997928-1	1.0	-0.151710	-0.181217	1.302577	-0.239611	0.364167	-0.266760	-0.157492	-0.279018	-0.289968	-0.268182	-0.276358	0.443571
GENE15833X	Merged-chr2R-21234886-9	Merged-chr2R-21234886-9	1.0	-0.430394	-0.056072	1.774357	-0.314332	0.906002	0.065648	-0.443461	-0.353654	-0.572727	-0.520669	-0.450527	0.395829
GENE27524X	Merged-chr3R-12161036-2	Merged-chr3R-12161036-2	1.0	-0.398467	0.066364	1.011621	0.220991	0.674033	-0.156386	-0.401302	-0.203300	-0.244814	-0.492264	-0.502891	0.426415
GENE25226X	Merged-chr3R-18800296-2	Merged-chr3R-18800296-2	1.0	-0.266766	-0.295905	1.217241	-0.357903	1.089337	-0.015285	-0.272476	-0.063231	-0.412950	-0.387999	-0.397463	0.163400
GENE7683X	Merged-chr2R-9550293-1	Merged-chr2R-9550293-1	1.0	-0.224031	0.086916	2.288054	-0.899205	0.946281	0.122607	-0.234444	-0.160421	-1.046083	-0.586260	-0.630958	0.337545
GENE19576X	Merged-chr3R-11721787-4	Merged-chr3R-11721787-4	1.0	-0.564425	-0.033071	2.208479	-0.192760	0.516487	-0.723737	-0.569061	0.302079	-0.429494	-0.319277	-0.747156	0.551935
GENE14426X	Merged-chr3R-25997514-4	Merged-chr3R-25997514-4	1.0	-0.574153	0.432640	1.355990	-0.307153	0.354380	-0.911844	-0.266642	0.354358	0.236249	-0.489250	-0.392454	0.207879
GENE18319X	Merged-chr3R-14789535-4	Merged-chr3R-14789535-4	1.0	-0.706162	-0.235053	1.951113	-0.091583	0.381671	-0.029413	-0.711292	-0.321414	0.095981	-0.519867	-0.304354	0.490372
GENE13540X	Merged-chr3L-21811546-1	Merged-chr3L-21811546-1	1.0	-0.344776	-0.377702	1.819684	0.036680	0.405967	-0.469020	-0.351228	-0.488000	0.081657	-0.471229	-0.108733	0.266699
GENE9375X	Merged-chr2L-472241-9	Merged-chr2L-472241-9	1.0	0.026525	-0.009095	2.213187	0.131600	0.593196	-0.775436	-0.061387	-1.496896	-1.230436	0.429094	-0.329347	0.508994
GENE13381X	Merged-chr3L-7743067-6	Merged-chr3L-7743067-6	1.0	0.175514	0.091545	1.890489	0.073198	0.223680	-0.390267	-0.013465	-1.212259	-0.729813	0.029382	-0.613915	0.475910
GENE8607X	Merged-chrX-18489635-10	Merged-chrX-18489635-10	1.0	0.172132	-0.143717	1.880269	-0.252381	0.286395	-0.389474	0.443842	-1.229958	-0.648842	0.252264	-0.180579	-0.189950
GENE2017X	Merged-chr2L-10032698-11	Merged-chr2L-10032698-11	1.0	-0.015169	-0.033844	1.413498	-0.128628	0.370728	-0.074396	0.033265	-0.803892	-0.981129	0.381343	-0.453743	0.291966
GENE1094X	Merged-chr2R-20320498-12	Merged-chr2R-20320498-12	1.0	-0.307849	0.326722	1.635425	-0.142717	0.098486	-0.023260	0.030260	-0.895303	-0.688574	0.206263	-0.480188	0.240736
GENE29599X	Merged-chr2L-13215177-4	Merged-chr2L-13215177-4	1.0	-0.573922	-0.049430	1.949335	-0.517757	0.143302	0.197650	0.552269	-1.322227	-0.838456	0.445694	-0.237524	0.251066
GENE10321X	Merged-chr2L-19605523-8	Merged-chr2L-19605523-8	1.0	-0.322632	0.267100	2.694389	-0.469687	0.251026	0.097957	-0.126901	-1.728714	-1.052337	-0.409478	-0.176251	0.975527
GENE8889X	Merged-chrX-6050823-11	Merged-chrX-6050823-11	1.0	-0.107001	0.214753	1.833359	-0.058029	-0.325218	0.154407	-0.459141	-1.320955	-0.667052	0.470365	-0.175693	0.440206
GENE6428X	Merged-chr3R-14558050-12	Merged-chr3R-14558050-12	1.0	-0.528510	0.343596	1.891018	-0.641334	0.090112	-0.108121	0.044975	-0.888497	-0.395782	-0.148560	0.001586	0.339517
GENE6522X	Merged-chr3L-5786660-12	Merged-chr3L-5786660-12	1.0	-0.265502	0.322952	1.605452	0.315816	0.202737	-0.170918	0.172636	-0.839379	-1.809898	0.408258	-0.415569	0.473416
GENE10558X	Merged-chr2R-11939559-11	Merged-chr2R-11939559-11	1.0	-0.040269	-0.242159	1.702196	0.412445	0.122996	0.413373	-0.170392	-0.873051	-1.307351	-0.115145	-0.753775	0.851132
GENE13187X	Merged-chr2R-13836421-9	Merged-chr2R-13836421-9	1.0	0.365029	0.376508	1.458500	-0.384735	-0.138890	0.372009	0.231111	-0.699701	-1.711704	-0.180931	-0.676021	0.988825
GENE11279X	Merged-chr3L-7077480-9	Merged-chr3L-7077480-9	1.0	0.360364	-0.578852	1.641371	1.292678	0.343696	0.086059	-0.321288	-0.698144	-1.567851	-0.386993	-0.565747	0.394705
GENE2326X	Merged-chr3L-12408646-10	Merged-chr3L-12408646-10	1.0	-0.366596	0.140600	2.377252	-0.616179	0.384617	-0.088452	-0.476157	-0.680001	-1.261244	0.109527	-0.268049	0.744682
GENE4129X	Merged-chr3L-9349611-12	Merged-chr3L-9349611-12	1.0	-0.305855	0.351454	2.077155	-0.802028	0.292037	0.000596	-0.788608	-0.536336	-1.130014	0.178467	0.015172	0.647962
GENE3932X	Merged-chr3L-4071713-12	Merged-chr3L-4071713-12	1.0	0.053426	0.290349	1.980397	-0.569451	-0.143084	-0.129509	-0.644210	-0.664573	-0.831837	0.147565	-0.227595	0.738522
GENE3669X	Merged-chr3L-6998849-12	Merged-chr3L-6998849-12	1.0	-0.609383	-0.197961	1.798232	-0.251897	0.107032	-0.028974	-0.455363	-0.560500	-0.838567	0.439636	-0.020810	0.618554
GENE3170X	Merged-chr2R-24685090-12	Merged-chr2R-24685090-12	1.0	0.115748	0.384894	2.975186	-0.771298	0.266259	-0.399154	-0.416154	-0.549402	-1.706290	-0.064272	-0.501264	0.665746
GENE2538X	Merged-chr2L-17428195-10	Merged-chr2L-17428195-10	1.0	-0.048580	0.605119	2.773410	-0.893986	0.439029	-0.550281	-0.122109	-0.580446	-2.159230	0.026722	-0.333519	0.843871
GENE2090X	Merged-chr2L-3787170-12	Merged-chr2L-3787170-12	1.0	-0.000397	0.134320	1.796391	-0.142973	0.018384	0.085743	-0.466879	-0.684931	-0.882805	0.164814	-0.286209	0.264542
GENE6436X	Merged-chr2R-12566190-10	Merged-chr2R-12566190-10	1.0	-0.734110	0.070603	2.459294	-0.320465	0.500732	0.166998	0.094757	-0.766535	-1.752595	-0.124644	-0.293037	0.699000
GENE7606X	Merged-chr3R-30827829-11	Merged-chr3R-30827829-11	1.0	-0.645656	0.211420	2.299182	-0.458269	0.682507	0.001736	0.195791	-0.395549	-1.567872	-0.553363	-0.117371	0.347444
GENE3211X	Merged-chr3L-11680340-11	Merged-chr3L-11680340-11	1.0	-0.238143	0.236666	1.791925	-0.451095	0.449517	0.135737	0.377946	-1.081280	-1.146767	-0.033434	-0.270916	0.229845
GENE11104X	Merged-chr3R-14657479-6	Merged-chr3R-14657479-6	1.0	-0.272396	0.078485	1.713259	0.075199	0.371778	-0.246999	-0.483097	-0.370480	-1.139583	0.037849	-0.431364	0.667349
GENE21007X	Merged-chr2R-20975489-3	Merged-chr2R-20975489-3	1.0	-0.140666	0.144537	1.362275	0.177474	0.515754	-0.782269	-0.641309	-0.071857	-0.831008	0.003198	-0.245866	0.509738
GENE10328X	Merged-chr3L-11863466-9	Merged-chr3L-11863466-9	1.0	-0.004561	-0.100746	1.930502	-0.090994	0.278416	0.159205	-0.825464	-0.384320	-2.010692	0.410627	-0.024978	0.663004
GENE3283X	Merged-chr2R-24229791-10	Merged-chr2R-24229791-10	1.0	-0.348130	0.106020	2.158242	0.183589	0.528904	-0.070166	-0.497359	-0.638081	-1.462079	0.100437	-0.209518	0.148140
GENE2779X	Merged-chr3R-30527036-12	Merged-chr3R-30527036-12	1.0	-0.575015	0.321676	2.225716	-0.163017	0.358291	0.131370	-0.594695	-0.415157	-1.338874	0.101284	-0.571690	0.520110
GENE11217X	Merged-chr3R-22469481-4	Merged-chr3R-22469481-4	1.0	-0.020928	-0.300719	1.957117	-0.071396	-0.128208	-0.073939	0.285598	-0.403690	-1.577732	-0.189755	-0.078572	0.602223
GENE20842X	Merged-chr2R-7098545-5	Merged-chr2R-7098545-5	1.0	-0.038200	-0.101098	1.496895	0.104996	-0.735774	-0.455307	0.880342	-0.181410	-1.111087	-0.262906	0.103422	0.300127
GENE10942X	Merged-chr2L-2959147-11	Merged-chr2L-2959147-11	1.0	0.302464	0.204995	1.237276	0.009594	-0.357290	0.282292	-0.044204	-0.131244	-1.489474	0.035764	-0.240466	0.190293
GENE13281X	Merged-chr3L-9179360-3	Merged-chr3L-9179360-3	1.0	0.501390	-0.051983	1.777807	-0.975184	0.830771	-0.029490	0.268668	-1.085105	-1.118350	-0.428451	-0.278940	0.588866
GENE14399X	Merged-chr3L-22470587-2	Merged-chr3L-22470587-2	1.0	0.334855	0.010793	1.478047	0.037326	0.566286	-0.132235	-0.279813	-0.962039	-0.989429	-0.344389	-0.200860	0.481457
GENE13221X	Merged-chr3L-19235375-12	Merged-chr3L-19235375-12	1.0	0.306756	-0.290885	1.119411	-0.099470	0.445219	-0.082898	-0.222715	-0.331750	-1.089104	0.058747	-0.081451	0.268140
GENE5194X	Merged-chr3R-7265695-12	Merged-chr3R-7265695-12	1.0	0.110441	-0.442054	2.279657	-0.218759	0.615367	0.011897	-0.265542	-0.875819	-1.452530	-0.282342	-0.255833	0.775517
GENE6937X	Merged-chr3L-4178278-10	Merged-chr3L-4178278-10	1.0	0.354699	0.196276	1.830550	-0.207878	0.245490	0.239041	-0.053398	-0.904465	-0.779885	-0.398107	-0.695227	0.172902
GENE17056X	Merged-chr3R-7794072-6	Merged-chr3R-7794072-6	1.0	-0.172039	0.219706	1.840679	-0.222395	0.302297	0.357290	0.282882	-1.237035	-0.288577	-0.410814	-0.472406	-0.199589
GENE842X	Merged-chr2R-9409486-12	Merged-chr2R-9409486-12	1.0	0.997446	0.514107	1.782371	-0.286831	-0.096872	0.695811	-0.088127	-1.449652	-0.818850	-0.148401	-1.314561	0.213559
GENE20075X	Merged-chr3L-21171926-4	Merged-chr3L-21171926-4	1.0	-0.760336	-0.329050	1.286348	-0.482746	0.701440	0.288233	0.300071	-0.233500	-0.982945	0.387389	-0.055024	-0.119881
GENE27601X	Merged-chr3R-13338072-6	Merged-chr3R-13338072-6	1.0	-0.735069	-0.314485	1.087679	0.026549	0.350071	0.289164	0.049239	-0.401834	-0.941609	0.386313	0.313042	-0.109060
GENE25749X	Merged-chrX-16422078-1	Merged-chrX-16422078-1	1.0	-0.466267	-0.482216	0.897598	-0.532547	0.306134	0.605288	0.010044	-0.295229	-0.336994	0.335104	-0.059430	0.018514
GENE10316X	Merged-chr4-1146523-12	Merged-chr4-1146523-12	1.0	-0.464509	-0.681841	1.223244	-0.045599	0.844499	0.132674	0.303559	-0.485254	-0.718288	0.116150	-0.052348	-0.172286
GENE6968X	Merged-chr3L-2412088-11	Merged-chr3L-2412088-11	1.0	-0.509902	-0.170806	1.553893	-0.362041	0.631081	-0.160700	0.368199	-0.417355	-0.958748	0.483244	-0.174900	-0.281965
GENE5718X	Merged-chr3R-18929513-12	Merged-chr3R-18929513-12	1.0	-0.621986	-0.853784	1.751469	-0.268248	0.491101	-0.255842	0.784327	-0.495835	-1.293987	0.884763	-0.416572	0.294595
GENE5134X	Merged-chrX-18226092-12	Merged-chrX-18226092-12	1.0	-0.576736	-0.083489	1.351768	-0.006336	0.118834	-0.043639	0.513455	-0.635289	-1.140714	0.750523	0.043750	-0.292127
GENE5746X	Merged-chr3L-2895024-12	Merged-chr3L-2895024-12	1.0	-0.783559	-0.396177	1.282870	0.019938	0.684938	0.023547	-0.193035	-0.574312	-0.684661	0.477900	-0.050978	0.193530
GENE11848X	Merged-chr3L-9878962-9	Merged-chr3L-9878962-9	1.0	-1.365412	0.214351	2.023126	-0.087144	1.367087	-0.705375	0.155186	-0.811383	-0.908004	0.895493	-0.311567	-0.466358
GENE7670X	Merged-chrX-1608846-12	Merged-chrX-1608846-12	1.0	-0.743092	-0.634152	1.361418	0.170400	0.547215	0.400585	0.195197	-0.894007	-0.635222	0.090124	-0.338582	0.480116
GENE9383X	Merged-chr2L-16973051-8	Merged-chr2L-16973051-8	1.0	-0.628732	-0.701526	2.961384	0.467768	0.270583	-0.325219	-0.170934	-0.567228	-1.846643	-0.232609	0.442557	0.330598
GENE9270X	Merged-chr2R-18718115-11	Merged-chr2R-18718115-11	1.0	-0.524810	-0.198556	1.665251	0.450014	0.531490	-0.818416	-0.312801	-0.263551	-0.782326	-0.018264	0.090685	0.181283
GENE5656X	Merged-chr2R-9503768-11	Merged-chr2R-9503768-11	1.0	-0.234735	-0.254194	1.356128	-0.001831	0.373601	-0.320959	-0.437349	-0.579230	-0.971065	0.171730	0.488660	0.409244
GENE8639X	Merged-chr3R-7809829-10	Merged-chr3R-7809829-10	1.0	-1.555386	-0.403955	3.071571	-0.145686	0.693387	0.026054	-0.005381	-0.738488	-1.696241	-0.405961	0.312546	0.847539
GENE19911X	Merged-chr3R-17916582-8	Merged-chr3R-17916582-8	1.0	-1.277619	-0.123629	2.139754	0.027933	0.685248	0.239400	0.267593	-0.857477	-1.127377	-0.214700	-0.194210	0.435084
GENE18287X	Merged-chr3R-29195008-7	Merged-chr3R-29195008-7	1.0	-0.801305	-0.859845	2.256646	0.381026	0.741878	0.133011	-0.014146	-0.517860	-1.629867	-0.286960	-0.365792	0.963213
GENE7201X	Merged-chr2R-22798289-5	Merged-chr2R-22798289-5	1.0	-1.366204	-0.945179	3.113359	-0.413386	0.673056	-0.335075	-0.279715	-0.460238	-1.794895	0.237430	0.621759	0.949088
GENE10531X	Merged-chr2L-2730105-3	Merged-chr2L-2730105-3	1.0	-0.819697	-0.853786	3.172167	-0.130144	0.402028	-0.060838	-0.243696	-0.694245	-1.142531	0.126841	0.051889	0.192013
GENE13063X	Merged-chr3R-30191076-12	Merged-chr3R-30191076-12	1.0	-0.331549	-0.413570	1.388824	0.122795	0.286511	0.227961	-0.085406	-0.317752	-0.634306	0.254008	-0.289233	-0.208284
GENE9160X	Merged-chr2R-14185204-11	Merged-chr2R-14185204-11	1.0	-0.411941	-0.116913	2.617817	-0.009453	-0.040062	0.251912	-0.156550	-1.239276	-0.813699	-0.281196	0.094988	0.104372
GENE8907X	Merged-chr2R-6891763-1	Merged-chr2R-6891763-1	1.0	-0.320762	-0.339753	1.971529	0.125127	-0.011632	-0.448164	-0.324458	-0.472512	-0.494768	0.007532	0.269717	0.038145
GENE7684X	Merged-chr2L-19546959-1	Merged-chr2L-19546959-1	1.0	-0.651777	-0.679413	2.470841	0.314694	0.276440	0.128975	-0.657201	-0.877137	-0.909955	0.475357	-0.175499	0.284675
GENE6500X	Merged-chr2L-4441221-1	Merged-chr2L-4441221-1	1.0	-0.725650	-0.756237	2.802074	-0.857437	0.369918	-0.503389	0.258768	-0.279950	-1.009044	0.240225	-0.025915	0.486636
GENE11545X	Merged-chr3R-14090773-11	Merged-chr3R-14090773-11	1.0	-0.163470	-0.802951	2.004639	-0.111658	0.617412	0.081603	-0.272891	-0.556875	-0.845660	-0.199229	-0.033203	0.282283
GENE14875X	Merged-chr3R-4130514-9	Merged-chr3R-4130514-9	1.0	0.325385	-1.229458	2.141151	-0.274769	1.019921	0.123458	-0.449908	-0.631696	-0.506751	-0.854859	-0.040229	0.377756
GENE10534X	Merged-chr3R-12654577-3	Merged-chr3R-12654577-3	1.0	0.556961	-0.836326	3.763389	-0.953332	0.336544	0.004183	-0.194980	-1.091897	-1.135670	-0.263290	-0.643231	0.457648
GENE10350X	Merged-chr2R-12055084-1	Merged-chr2R-12055084-1	1.0	-0.298798	-0.315896	1.722667	-0.371696	0.509918	0.322890	-0.302129	-0.432136	-0.450938	-0.413774	-0.018310	0.048200
GENE24371X	Merged-chr3R-21749969-2	Merged-chr3R-21749969-2	1.0	-0.479041	-0.499205	1.752987	-0.565190	0.611645	1.302334	-0.483007	-0.639392	-0.661775	-0.617218	0.024620	0.253242
GENE20305X	Merged-chr3L-22887213-1	Merged-chr3L-22887213-1	1.0	-0.160166	-0.185476	1.456881	-0.270927	0.051930	0.072462	-0.165126	-0.311652	-0.321358	-0.301857	0.036543	0.098746
GENE13559X	Merged-chr3L-9583533-1	Merged-chr3L-9583533-1	1.0	-0.236390	-0.267976	1.440736	-0.317642	0.297096	0.326945	-0.242579	-0.362715	-0.376315	-0.349237	0.012325	0.075752
GENE12233X	Merged-chr3R-25316116-3	Merged-chr3R-25316116-3	1.0	-0.713106	-0.191252	2.482628	-0.364819	0.822383	0.665310	-0.148648	-0.280587	-0.986159	-0.917645	-0.035859	-0.332247
GENE15227X	Merged-chr2R-14745337-4	Merged-chr2R-14745337-4	1.0	-0.688364	-0.716668	2.312813	-0.810190	1.100364	-0.881038	0.264734	0.153746	-0.950911	-0.473659	-0.008238	0.697412
GENE14977X	Merged-chr3L-7086606-4	Merged-chr3L-7086606-4	1.0	-0.782825	-0.812781	2.061238	-0.911057	0.754830	-0.984831	0.811462	0.392450	-1.057046	-0.099038	-0.162806	0.790403
GENE13115X	Merged-chr2L-9237941-6	Merged-chr2L-9237941-6	1.0	-0.509097	-1.056337	2.450492	-0.443157	0.677341	-0.613002	-0.163124	0.081723	-1.356406	-0.221441	0.630451	0.522555
GENE11045X	Merged-chr2R-10458886-9	Merged-chr2R-10458886-9	1.0	-0.606810	-0.224157	2.479714	-0.909622	1.005827	-0.424572	0.536929	-0.236569	-1.784064	-0.568752	0.032690	0.699386
GENE14762X	Merged-chr3R-4215311-6	Merged-chr3R-4215311-6	1.0	-0.892025	-0.043312	2.505546	-1.036066	0.563023	-0.728027	1.152764	0.027633	-1.197641	-0.736254	0.189491	0.194866
GENE10770X	Merged-chr3R-18680606-6	Merged-chr3R-18680606-6	1.0	-1.101063	0.216206	2.747759	-0.835105	1.096435	-1.377690	0.284415	-0.097756	-1.480222	-0.994198	0.514190	1.027029
GENE13496X	Merged-chr3R-18360747-6	Merged-chr3R-18360747-6	1.0	-0.585988	-0.306955	2.131055	-0.826108	-0.202658	-0.696318	0.567526	-0.136989	-1.410216	0.085195	0.108100	1.273356
GENE10278X	Merged-chr3R-26640029-2	Merged-chr3R-26640029-2	1.0	-0.638741	-0.667314	2.215382	-0.762934	0.144936	-0.836683	0.694355	-0.452469	-0.910638	-0.841137	-0.128901	2.184143
GENE20744X	Merged-chr3L-11527925-6	Merged-chr3L-11527925-6	1.0	-0.758515	-0.786609	1.916010	-0.878118	0.200984	0.382791	0.388911	-0.005520	-1.011880	-0.581386	0.409398	0.723934
GENE32260X	Merged-chr3R-17931872-5	Merged-chr3R-17931872-5	1.0	-0.618494	-0.186796	0.732027	-0.704414	0.491361	0.005015	0.638078	0.209259	-0.528035	-0.753566	0.230632	0.484933
GENE19932X	Merged-chr3L-20207535-2	Merged-chr3L-20207535-2	1.0	-0.376650	-0.403102	1.345781	-0.455588	-0.123037	0.880027	-0.383195	1.248614	-0.530904	-0.496415	-0.140911	-0.564619
GENE32524X	Merged-chr2R-3477107-1	Merged-chr2R-3477107-1	1.0	-0.204766	-0.230645	0.564485	-0.299359	0.004204	0.915291	-0.209837	0.814332	-0.341631	-0.322645	-0.329882	-0.359544
GENE21732X	Merged-chr2L-15751302-2	Merged-chr2L-15751302-2	1.0	0.081656	-0.457172	1.160679	-0.509684	-0.218880	0.437412	0.073225	0.901601	-0.068866	-0.549640	-0.235718	-0.614613
GENE14807X	Merged-chr3R-30251091-2	Merged-chr3R-30251091-2	1.0	-0.311057	-0.330574	1.674211	-0.388157	-0.438868	0.727799	-0.316359	1.240829	-0.470292	-0.431772	-0.446109	-0.509651
GENE8897X	Merged-chr3R-12743701-3	Merged-chr3R-12743701-3	1.0	-0.719805	-0.753272	2.744027	-0.866715	-0.505714	1.404280	-0.726348	2.405814	-1.047542	-0.961469	-0.203330	-0.769926
GENE18177X	Merged-chr3L-7400077-1	Merged-chr3L-7400077-1	1.0	-0.319208	-0.350293	1.014448	-0.401957	-0.441824	0.610934	-0.325300	1.328429	-0.465163	-0.061912	-0.095228	-0.492926
GENE21519X	Merged-chr2L-14842907-1	Merged-chr2L-14842907-1	1.0	-0.329333	-0.352620	0.472825	-0.393047	-0.428214	0.547972	-0.335224	1.089300	-0.448452	0.170392	0.478577	-0.472176
GENE12300X	Merged-chr3L-14510091-2	Merged-chr3L-14510091-2	1.0	-0.385555	-0.406724	1.865772	-0.472319	-0.094345	0.246652	-0.389680	1.470313	-0.572722	-0.525461	-0.114501	-0.621430
GENE10357X	Merged-chr3L-3185367-2	Merged-chr3L-3185367-2	1.0	-0.597240	-0.038765	2.000627	-0.711135	0.373413	-0.336204	-0.602401	2.097066	-0.844556	-0.343897	-0.088459	-0.908449
GENE9523X	Merged-chr2R-19681389-5	Merged-chr2R-19681389-5	1.0	-1.000377	-0.502635	2.775733	-1.171370	0.149943	0.820461	-1.008108	2.096246	-0.510793	-1.279090	0.346119	-0.716128
GENE4947X	Merged-chr3L-20206043-3	Merged-chr3L-20206043-3	1.0	-1.302804	-0.424320	4.036336	-1.526596	0.202172	0.034834	-1.312794	3.744199	-0.874010	-1.671632	1.044454	-1.949838
GENE13102X	Merged-chr3R-25313827-3	Merged-chr3R-25313827-3	1.0	-0.524558	0.062289	1.844443	-0.631070	-0.709116	0.993316	-0.529352	2.151861	-0.757695	-0.698176	-0.720288	-0.481654
GENE32673X	Merged-chr3L-26109121-1	Merged-chr3L-26109121-1	1.0	-0.136393	-0.159470	0.869212	-0.237383	-0.270128	0.330726	-0.140915	0.864907	-0.282794	-0.267151	-0.273121	-0.297490
GENE23639X	Merged-chr3R-11564588-1	Merged-chr3R-11564588-1	1.0	-0.161137	-0.185396	0.599476	-0.267300	-0.292150	0.314664	-0.165891	1.144290	-0.306013	-0.288895	-0.295423	-0.096225
GENE20280X	Merged-chr2L-1494071-1	Merged-chr2L-1494071-1	1.0	-0.562149	-0.033526	1.185752	-0.662201	-0.052415	0.700738	-0.566740	2.020858	-0.427441	-0.723067	-0.742741	-0.137068
GENE12675X	Merged-chrX-16703879-2	Merged-chrX-16703879-2	1.0	-0.704955	0.254827	2.487310	-0.840230	-0.939715	0.630542	-0.711045	2.085169	-1.002052	-0.925729	-0.215337	-0.118783
GENE32637X	Merged-chrX-2102485-1	Merged-chrX-2102485-1	1.0	-0.346312	0.138371	1.118450	-0.410865	-0.448739	0.695476	-0.352377	0.719425	-0.470668	-0.443626	-0.124573	-0.074562
GENE26231X	Merged-chrX-4514339-1	Merged-chrX-4514339-1	1.0	-0.284728	0.178092	0.976285	-0.360531	-0.393125	-0.039128	-0.290367	0.961002	-0.411867	-0.388740	-0.075026	0.128134
GENE11563X	Merged-chr3L-20131737-2	Merged-chr3L-20131737-2	1.0	-0.543063	0.019319	1.784910	-0.647121	-0.722051	0.483623	-0.547789	2.041589	-0.768086	-0.711618	-0.732680	0.342967
GENE5595X	Merged-chr3L-8788541-5	Merged-chr3L-8788541-5	1.0	-1.547363	1.358437	3.557137	-1.773143	-1.939542	1.833566	-0.720529	3.113320	-2.045102	-1.916034	-0.383915	0.463168
GENE7027X	Merged-chr3R-12371947-4	Merged-chr3R-12371947-4	1.0	-0.972266	-0.014999	3.212371	-1.157797	-1.298045	1.294194	-0.980526	2.919080	-1.388262	-1.278076	0.802293	-1.137965
GENE19490X	Merged-chr3R-22299574-1	Merged-chr3R-22299574-1	1.0	-0.424196	0.040494	0.818095	-0.487868	0.033167	0.261800	-0.427215	1.037670	-0.276698	-0.191945	0.199501	-0.582806
GENE30765X	Merged-chr3L-9829424-3	Merged-chr3L-9829424-3	1.0	-0.321446	-0.352630	1.349251	-0.403886	-0.444020	0.432298	-0.327557	0.786784	-0.467527	-0.438567	0.682805	-0.495504
GENE37097X	Merged-chr4-496369-1	Merged-chr4-496369-1	1.0	-0.217800	-0.244231	1.021770	-0.309603	-0.337543	0.268932	-0.222979	0.393374	-0.353543	-0.333792	0.707622	-0.372206
GENE30782X	Merged-chr3L-11711966-2	Merged-chr3L-11711966-2	1.0	-0.001585	-0.552572	1.351571	-0.193272	-0.066026	0.749429	-0.536387	0.828549	-0.709871	-0.667702	0.548842	-0.750977
GENE9558X	Merged-chr2L-18605928-2	Merged-chr2L-18605928-2	1.0	-0.660604	0.615083	2.496735	-0.789495	-0.884265	0.825157	-0.666404	1.809227	-0.943585	-0.870948	0.088114	-1.019015
GENE14830X	Merged-chr2L-15628676-5	Merged-chr2L-15628676-5	1.0	-0.692524	0.796364	2.524604	-0.824033	-0.920289	0.983547	-0.698458	1.381503	-0.980363	-0.906785	0.392995	-1.056560
GENE9557X	Merged-chr3L-8391542-1	Merged-chr3L-8391542-1	1.0	-0.732081	1.113892	2.149189	-0.869631	-0.970457	0.826561	-0.738286	2.149379	-1.033504	-0.956299	0.174903	-1.113665
GENE4449X	Merged-chr2R-11346062-4	Merged-chr2R-11346062-4	1.0	-1.657498	2.097834	5.436613	-1.900431	-1.697761	1.619136	-1.668454	3.272120	-1.842741	-2.055339	0.744119	-2.347599
GENE3808X	Merged-chr3L-9053561-2	Merged-chr3L-9053561-2	1.0	-1.350202	0.765221	3.058245	-0.809080	-0.819308	0.162075	-0.221810	2.629249	-1.455150	-0.782869	-0.140789	-1.035582
GENE3158X	Merged-chr2R-11346325-2	Merged-chr2R-11346325-2	1.0	-1.547762	1.672269	4.856470	-1.338845	-1.965539	1.012434	-1.044721	3.849280	-2.080314	-1.940134	0.758238	-2.231376
GENE32629X	Merged-chr2L-7985667-1	Merged-chr2L-7985667-1	1.0	-0.397037	0.143842	1.854394	-0.481305	-0.533718	0.601006	-0.403824	0.787152	-0.565111	-0.526514	0.124370	-0.603254
GENE23701X	Merged-chrX-19592615-3	Merged-chrX-19592615-3	1.0	-0.755375	0.453107	2.611836	-0.405558	-0.574478	0.864952	-0.761577	0.988769	-1.053612	-0.977844	0.423396	-0.813614
GENE13103X	Merged-chr3R-13393083-4	Merged-chr3R-13393083-4	1.0	-0.397246	0.405386	1.405913	-0.282101	-0.258312	0.250664	0.031791	0.434655	-0.532017	-0.482262	0.151872	-0.728343
GENE12307X	Merged-chrX-8107811-5	Merged-chrX-8107811-5	1.0	-0.830799	0.625005	2.852692	-0.982761	-0.667062	1.070421	0.149361	0.928250	-1.164687	-1.078787	0.352769	-1.254402
GENE11325X	Merged-chrX-6198654-4	Merged-chrX-6198654-4	1.0	-0.711937	0.267955	2.683636	-0.854579	-0.961286	1.421499	-0.718305	0.654679	-1.029075	-0.946181	1.310225	-1.116632
GENE8782X	Merged-chr2L-4008667-4	Merged-chr2L-4008667-4	1.0	-0.918514	0.603054	3.706118	-1.093203	-0.766787	1.425943	-0.926321	1.585414	-1.307744	-1.205558	0.314198	-1.416601
GENE8377X	Merged-chr3L-5595546-1	Merged-chr3L-5595546-1	1.0	-0.579878	-0.023103	2.282685	-0.190303	-0.346382	0.434282	-0.584934	1.127155	-0.823294	-0.761590	0.351947	-0.886586
GENE6970X	Merged-chrX-15766441-3	Merged-chrX-15766441-3	1.0	-0.921532	0.396428	4.202698	-1.103168	-0.762770	1.563935	-0.929612	2.004616	-1.329016	-1.221018	-0.455491	-1.445071
GENE12514X	Merged-chr2R-10154873-2	Merged-chr2R-10154873-2	1.0	-0.119820	-0.169351	1.872024	-0.016433	-0.205209	0.641894	-0.666370	1.033660	-0.565983	-0.835551	-0.021290	-0.947570
GENE9770X	Merged-chr3R-9646150-1	Merged-chr3R-9646150-1	1.0	-0.831301	0.152218	3.704421	-0.992480	-1.112640	1.421955	-0.838517	1.395045	-1.188924	-1.095641	-0.353963	-0.260173
GENE5534X	Merged-chr3L-9639273-1	Merged-chr3L-9639273-1	1.0	-0.755284	0.318454	4.808468	-0.916115	-1.037760	1.027038	-0.762423	0.879044	-1.115732	-1.020463	-0.207809	-1.217416
GENE6498X	Merged-chrX-2592123-1	Merged-chrX-2592123-1	1.0	-0.611106	0.113525	2.042150	-0.146941	-0.557169	0.413993	-0.621909	0.424127	-0.879708	-0.208980	0.056295	-0.024278
GENE28573X	Merged-chr2R-23432047-2	Merged-chr2R-23432047-2	1.0	-0.216754	0.257815	1.444042	-0.326343	-0.359524	0.309457	-0.222241	0.613462	-0.378910	-0.355022	-0.364071	-0.401912
GENE14598X	Merged-chr3L-9414222-1	Merged-chr3L-9414222-1	1.0	-0.184698	0.315033	1.379380	-0.279634	-0.314815	0.095600	-0.190654	0.504185	-0.335020	-0.310192	-0.319510	-0.359675
GENE24094X	Merged-chr3L-10287352-1	Merged-chr3L-10287352-1	1.0	-0.163440	-0.188348	1.268006	-0.272443	-0.301050	0.326353	-0.168321	0.455032	-0.020209	-0.297555	-0.304569	-0.333456
GENE13551X	Merged-chr2L-4195090-1	Merged-chr2L-4195090-1	1.0	-0.341471	-0.374590	1.808340	-0.429898	-0.476431	0.228790	-0.347961	0.690777	-0.162648	-0.067385	-0.482898	-0.044623
GENE20306X	Merged-chr3R-8521737-1	Merged-chr3R-8521737-1	1.0	-0.154868	-0.180756	1.503718	-0.268160	-0.311014	0.366149	-0.159941	0.503338	-0.328082	-0.307048	-0.315018	-0.348318
GENE35296X	Merged-chrX-17282726-1	Merged-chrX-17282726-1	1.0	-0.187086	-0.213646	1.292799	-0.300424	-0.330289	0.539458	-0.192291	0.767835	-0.347635	-0.326248	-0.334364	-0.368109
GENE23982X	Merged-chr3L-11294937-1	Merged-chr3L-11294937-1	1.0	-0.095305	-0.117696	1.346427	-0.193291	-0.250685	0.124976	-0.099693	0.328936	-0.263584	-0.247669	-0.253723	-0.278695
GENE20216X	Merged-chr3R-12674610-1	Merged-chr3R-12674610-1	1.0	-0.062146	-0.085584	1.167301	-0.164715	-0.206999	0.163286	-0.066739	0.121536	-0.219206	-0.203402	-0.210297	-0.233035
GENE20179X	Merged-chr3R-22071756-1	Merged-chr3R-22071756-1	1.0	-0.062146	-0.085584	1.167301	-0.164715	-0.206999	0.163286	-0.066739	0.121536	-0.219206	-0.203402	-0.210297	-0.233035
GENE20144X	Merged-chr2R-15425232-1	Merged-chr2R-15425232-1	1.0	-0.176631	-0.202952	1.463442	-0.291816	-0.323643	0.337753	-0.181788	0.472032	-0.340847	-0.319638	-0.327683	-0.108230
GENE15875X	Merged-chr3L-5185675-1	Merged-chr3L-5185675-1	1.0	-0.127733	-0.155492	1.239352	-0.223766	-0.253931	0.131855	-0.133172	0.330979	-0.269544	-0.250340	-0.257570	-0.030637
GENE14734X	Merged-chr3R-11460566-2	Merged-chr3R-11460566-2	1.0	-0.267234	-0.285525	1.780608	-0.342082	-0.390770	0.605927	-0.272279	0.834470	-0.421342	-0.383909	-0.397787	-0.460078
GENE9945X	Merged-chrX-5952551-1	Merged-chrX-5952551-1	1.0	-0.175116	-0.210176	1.891798	-0.262945	-0.310088	0.169819	-0.181987	0.409961	-0.337703	-0.303942	-0.316393	-0.373228
GENE6895X	Merged-chr3L-17549142-3	Merged-chr3L-17549142-3	1.0	-0.859120	-0.901037	5.288961	-1.044800	-0.006012	1.617083	-0.867299	1.834317	-1.280999	-1.167290	-1.208897	-1.404906
GENE23359X	Merged-chr3L-8393698-2	Merged-chr3L-8393698-2	1.0	-0.137963	-0.166538	1.277038	-0.235543	-0.267532	0.129093	-0.143563	0.669637	-0.284470	-0.263647	-0.271473	-0.305038
GENE30275X	Merged-chr3L-4805788-2	Merged-chr3L-4805788-2	1.0	-0.247251	-0.275126	1.198848	-0.336360	-0.025999	-0.005402	0.243825	0.681710	-0.092074	-0.363433	-0.371895	-0.406844
GENE17728X	Merged-chrX-6095635-1	Merged-chrX-6095635-1	1.0	-0.132715	-0.159964	1.306392	-0.243016	-0.274042	0.120279	-0.138055	0.669538	-0.290342	-0.270284	-0.277848	-0.309943
GENE10214X	Merged-chrX-14169595-2	Merged-chrX-14169595-2	1.0	-0.406082	0.212388	2.205498	-0.505886	-0.579902	0.266308	-0.410688	1.694626	-0.627340	-0.569367	-0.590715	-0.688839
GENE7739X	Merged-chr3L-4087600-2	Merged-chr3L-4087600-2	1.0	-0.755087	-0.143754	4.178190	-0.912671	-1.031341	0.135934	0.968587	1.936111	-1.107155	-1.014496	-1.048626	-1.205693
GENE36869X	Merged-chrX-17839492-1	Merged-chrX-17839492-1	1.0	-0.259209	-0.286496	0.961303	-0.333710	-0.362384	0.581805	-0.264556	0.495725	-0.106698	-0.358546	-0.058896	-0.008337
GENE17770X	Merged-chr2R-22983079-1	Merged-chr2R-22983079-1	1.0	-0.271766	-0.301255	1.513583	-0.363863	-0.399729	0.468443	-0.277545	0.386452	-0.109307	-0.394868	-0.055605	-0.194540
GENE18936X	Merged-chr3R-15461123-3	Merged-chr3R-15461123-3	1.0	-0.533131	-0.012366	2.066932	-0.626107	-0.307171	0.231840	-0.537418	0.317287	0.369935	-0.682156	-0.326961	0.039316
GENE4899X	Merged-chr2L-16790718-12	Merged-chr2L-16790718-12	1.0	-0.416181	-0.236844	2.548640	-1.186220	-0.928899	0.212578	-0.154866	0.464563	-0.306063	-0.237960	0.131480	0.109773
GENE16401X	Merged-chr3R-9620532-3	Merged-chr3R-9620532-3	1.0	-0.438173	-0.458874	1.937984	-0.526050	-0.164402	1.018264	-0.442545	1.007819	-0.627873	-0.580340	-0.598073	-0.127738
GENE18744X	Merged-chr3L-17884374-3	Merged-chr3L-17884374-3	1.0	-0.393272	-0.428756	1.919839	-0.490584	-0.547851	0.953329	-0.400247	1.256738	-0.582637	-0.105190	-0.555913	-0.625455
GENE18391X	Merged-chr3L-17814114-4	Merged-chr3L-17814114-4	1.0	-0.896214	-0.383812	2.786985	-0.575089	0.142303	0.873058	-0.903336	1.565458	-1.241089	0.181515	-0.780954	-0.768825
GENE12928X	Merged-chr3R-19387972-4	Merged-chr3R-19387972-4	1.0	-1.065253	-1.108303	3.388502	-1.253155	0.112719	1.705396	-0.505143	1.578368	-1.092227	-1.373399	-0.687276	0.299771
GENE35332X	Merged-chrX-23066509-1	Merged-chrX-23066509-1	1.0	-0.345656	-0.360300	0.903585	-0.400446	0.127062	0.660710	0.156220	0.565666	-0.178802	-0.430518	-0.439879	-0.257642
GENE13463X	Merged-chr2L-3306467-3	Merged-chr2L-3306467-3	1.0	-0.661727	-0.144513	2.151036	-0.777307	0.046360	1.090946	-0.667019	0.786138	-0.909552	-0.848071	-0.487201	0.420909
GENE11998X	Merged-chr2L-9769067-5	Merged-chr2L-9769067-5	1.0	-0.585178	-1.133754	2.161324	-0.525797	0.367767	1.781108	-1.102401	1.255689	-1.457129	-0.990077	0.322406	-0.093960
GENE11832X	Merged-chr3L-16356368-2	Merged-chr3L-16356368-2	1.0	-0.611948	-0.073443	2.383245	-0.724044	0.132340	0.532290	-0.617055	0.557184	-0.853685	-0.793232	0.100023	-0.031676
GENE19486X	Merged-chr3L-9066028-1	Merged-chr3L-9066028-1	1.0	-0.202131	-0.253926	2.202442	-0.866561	-0.083263	0.437254	-0.749659	0.808627	-1.005511	-0.052057	-0.115134	-0.120082
GENE17629X	Merged-chr2R-9797316-1	Merged-chr2R-9797316-1	1.0	-0.352230	0.134966	1.403080	-0.416303	0.139168	0.375921	-0.358338	0.101794	-0.182514	-0.449621	-0.129387	-0.266536
GENE14153X	Merged-chr3R-11196095-4	Merged-chr3R-11196095-4	1.0	-0.694170	-0.723991	2.595775	-0.823401	0.677966	0.605176	-0.700018	0.719495	-0.975954	-0.904310	-0.218491	0.441923
GENE14087X	Merged-chr2R-19682131-2	Merged-chr2R-19682131-2	1.0	-0.549430	-0.023294	2.141558	-0.646563	0.181906	-0.297215	0.015506	0.461141	-0.756110	-0.705452	0.151007	0.026946
GENE10902X	Merged-chr2R-23415949-3	Merged-chr2R-23415949-3	1.0	-0.759658	0.164797	2.813693	-0.060960	-0.272786	0.653617	-0.765948	0.526993	-1.063455	-0.985988	-0.303164	0.052860
GENE10560X	Merged-chr2R-24975338-5	Merged-chr2R-24975338-5	1.0	-0.974616	0.186226	2.968054	-1.141334	0.927687	0.361116	-0.428275	0.776984	-1.339908	-0.830250	0.372729	-0.878413
GENE8945X	Merged-chr2L-13967016-7	Merged-chr2L-13967016-7	1.0	-0.285135	-0.622379	2.818785	-0.432933	-0.185875	0.796008	-1.371849	0.728734	-1.775836	-0.837402	0.374114	0.793767
GENE8494X	Merged-chr2R-7063590-3	Merged-chr2R-7063590-3	1.0	-0.960651	0.195798	2.897685	-1.124231	-0.118081	0.683732	-0.968062	1.147117	-0.681547	-1.226876	0.005153	0.149964
GENE15104X	Merged-chr2L-8933964-2	Merged-chr2L-8933964-2	1.0	-0.476440	-0.496408	1.930201	-0.561686	0.051255	0.085513	-0.480368	1.001031	-0.657026	-0.613077	0.242511	-0.025508
GENE23856X	Merged-chr3R-31305242-6	Merged-chr3R-31305242-6	1.0	-0.647801	-0.671909	1.609614	0.211904	0.173413	0.721871	-0.652553	0.695239	-0.862263	-0.810709	0.526617	-0.293423
GENE15206X	Merged-chr3R-12972126-3	Merged-chr3R-12972126-3	1.0	-0.608540	-0.633693	2.272702	-0.716458	0.116542	-0.072625	-0.613483	0.533124	-0.228495	-0.782406	0.084852	0.648480
GENE10342X	Merged-chr3L-1321030-1	Merged-chr3L-1321030-1	1.0	-0.340306	-0.358873	1.735877	-0.416570	-0.468940	-0.028422	-0.343925	0.583453	-0.501209	-0.461633	0.429340	0.171207
GENE9940X	Merged-chr2R-19501318-1	Merged-chr2R-19501318-1	1.0	-0.655167	-0.680165	1.927265	-0.761492	-0.203382	0.049464	-0.128738	0.716059	0.038954	-0.825253	0.544801	-0.022345
GENE11417X	Merged-chr2R-12371596-3	Merged-chr2R-12371596-3	1.0	-0.661657	-0.690841	2.524007	-0.788453	0.738115	-0.098289	-0.667376	1.462250	-0.550972	-0.868260	-0.471531	0.073007
GENE26510X	Merged-chr2L-1952119-3	Merged-chr2L-1952119-3	1.0	-0.325185	-0.356693	1.359569	-0.409421	0.853371	-0.443139	-0.331360	0.906766	-0.475011	-0.445115	-0.456420	0.122637
GENE25273X	Merged-chr3R-13706733-3	Merged-chr3R-13706733-3	1.0	-0.495219	-0.513023	1.203081	-0.569770	0.451613	0.184184	0.002806	0.721378	-0.648497	-0.275663	-0.071207	0.010318
GENE9403X	Merged-chr2L-3280523-2	Merged-chr2L-3280523-2	1.0	-0.545664	-0.571612	2.124720	-0.659180	0.033473	-0.257305	-0.550740	2.151102	-0.796544	-0.731601	-0.310713	0.114066
GENE9256X	Merged-chr3L-16303174-4	Merged-chr3L-16303174-4	1.0	0.284851	-0.997177	2.606378	-1.123968	1.346083	0.107947	-0.966613	1.840995	-1.320182	-1.227632	-0.862756	0.312073
GENE21498X	Merged-chr2R-10735675-1	Merged-chr2R-10735675-1	1.0	-0.079832	-0.669919	2.205206	-0.294324	0.060508	-0.417076	-0.089769	0.882365	-0.881944	-0.823202	0.209502	-0.101515
GENE19034X	Merged-chr3R-6644432-3	Merged-chr3R-6644432-3	1.0	-0.363449	-0.398923	1.823586	-0.459730	-0.515028	1.458402	-0.370410	0.579322	-0.548802	-0.507349	-0.107045	-0.590574
GENE30698X	Merged-chr2L-4328986-1	Merged-chr2L-4328986-1	1.0	-0.340129	-0.356120	0.702050	-0.395650	-0.429807	0.787282	0.504790	0.279262	0.037077	-0.425222	0.108651	-0.472184
GENE20004X	Merged-chr3L-11954086-3	Merged-chr3L-11954086-3	1.0	-0.397008	-0.427371	1.781297	-0.486810	-0.541426	1.256177	-0.403881	0.808077	-0.574335	-0.533895	0.133718	-0.614543
GENE26484X	Merged-chr3R-19356826-5	Merged-chr3R-19356826-5	1.0	-0.606612	-0.627579	0.923918	0.382373	-0.433179	0.936923	-0.125151	0.473132	-0.295079	-0.415633	0.389446	-0.602559
GENE25100X	Merged-chr3L-20634466-3	Merged-chr3L-20634466-3	1.0	-0.574757	-0.594098	0.924416	-0.002894	0.020568	0.778102	-0.104786	0.377374	-0.266272	-0.144856	0.148172	-0.560969
GENE15397X	Merged-chrX-23068308-3	Merged-chrX-23068308-3	1.0	-0.139194	-0.691551	1.752342	0.197565	-0.845973	0.710618	-0.148821	0.769180	-0.576015	-0.469313	0.124945	-0.683783
GENE11437X	Merged-chr2R-22837363-3	Merged-chr2R-22837363-3	1.0	-0.603734	-0.026288	2.378613	-0.726187	-0.816991	1.745950	-0.609218	0.772130	-0.874146	-0.804193	0.166145	-0.602081
GENE9001X	Merged-chr2L-20256949-4	Merged-chr2L-20256949-4	1.0	-0.885912	-0.359967	2.510507	-1.046334	-1.164668	2.238626	-0.893138	1.251818	-1.239231	-1.147992	0.969032	-0.232741
GENE23623X	Merged-chr3L-1227766-2	Merged-chr3L-1227766-2	1.0	-0.243042	-0.272500	1.298645	-0.352244	-0.389374	1.222586	-0.248814	0.612190	-0.411247	-0.384314	-0.394492	-0.437394
GENE17048X	Merged-chr3L-4910370-3	Merged-chr3L-4910370-3	1.0	-0.323573	-0.342113	1.768028	-0.402419	-0.456602	1.113342	-0.327183	0.907413	-0.490427	-0.448992	-0.464378	-0.533096
GENE11426X	Merged-chr3R-20503616-2	Merged-chr3R-20503616-2	1.0	-0.101855	0.251599	2.732292	-0.870589	-0.199024	2.008162	-0.733869	1.042579	-1.044247	-0.961959	-0.992370	-1.130719
GENE26222X	Merged-chr2R-21829910-1	Merged-chr2R-21829910-1	1.0	-0.211394	-0.238916	1.096707	-0.319400	-0.351243	1.097604	-0.216787	0.607420	-0.369775	-0.346931	-0.355594	-0.391691
GENE20925X	Merged-chrX-9572975-1	Merged-chrX-9572975-1	1.0	-0.247851	-0.277295	1.101961	-0.354166	-0.391048	1.306904	-0.253621	0.748612	-0.412733	-0.386027	-0.396125	-0.438612
GENE18036X	Merged-chr4-629693-2	Merged-chr4-629693-2	1.0	-0.377628	-0.410048	1.391077	-0.465859	-0.516749	1.501164	-0.384320	0.923084	-0.547207	-0.509756	-0.523840	-0.079919
GENE13191X	Merged-chr2L-12448486-2	Merged-chr2L-12448486-2	1.0	0.328876	-0.625355	1.816661	-0.254563	-0.773878	1.184656	-0.606237	0.365435	-0.816465	-0.378553	-0.418686	0.178109
GENE17577X	Merged-chr2R-23540098-2	Merged-chr2R-23540098-2	1.0	-0.367138	-0.393213	1.174636	-0.443314	-0.117328	1.359683	-0.373561	0.634335	0.048560	-0.482055	-0.494352	-0.546253
GENE30545X	Merged-chr3L-22275289-1	Merged-chr3L-22275289-1	1.0	-0.279858	-0.307234	0.469148	0.038125	0.163383	0.797012	-0.285223	0.306647	0.240016	-0.365622	-0.373071	-0.403323
GENE30700X	Merged-chr3R-28675775-1	Merged-chr3R-28675775-1	1.0	-0.141809	-0.166430	1.138924	-0.249554	-0.291088	1.026411	-0.146633	0.042636	-0.306226	-0.287556	-0.294649	-0.324027
GENE30732X	Merged-chr4-1295570-1	Merged-chr4-1295570-1	1.0	-0.090939	-0.112834	0.944623	-0.186753	-0.243844	1.047893	-0.095230	-0.248598	-0.256131	-0.240966	-0.246741	-0.270482
GENE30723X	Merged-chr2R-9745273-1	Merged-chr2R-9745273-1	1.0	-0.181369	-0.207180	1.088026	0.141596	-0.318269	0.974192	-0.186427	-0.324464	-0.334300	-0.314523	0.015829	-0.353112
GENE26600X	Merged-chr2L-40520-2	Merged-chr2L-40520-2	1.0	-0.129221	-0.154742	1.403899	-0.240905	-0.298127	1.105515	-0.134222	-0.304744	-0.315325	-0.294144	-0.302154	-0.335831
GENE26592X	Merged-chrX-7458848-2	Merged-chrX-7458848-2	1.0	0.139353	0.098766	1.056517	-0.030334	-0.144532	0.762496	-0.377737	-0.170396	-0.211896	-0.128983	-0.475487	-0.517767
GENE23666X	Merged-chr3R-24830243-2	Merged-chr3R-24830243-2	1.0	-0.183882	-0.211632	1.366608	-0.305321	-0.345036	1.292968	-0.189319	0.019630	-0.365000	-0.340421	-0.349705	-0.388890
GENE20472X	Merged-chrX-23330954-1	Merged-chrX-23330954-1	1.0	-0.164254	-0.191172	1.526718	-0.282052	-0.326538	0.937201	-0.169529	0.035733	-0.345293	-0.322198	-0.330927	-0.367688
GENE20268X	Merged-chr2R-10603796-1	Merged-chr2R-10603796-1	1.0	0.156421	-0.396411	1.254912	-0.443595	-0.485183	0.918637	-0.384580	0.273513	0.016555	-0.122720	-0.490865	-0.296683
GENE19001X	Merged-chr3R-22977273-1	Merged-chr3R-22977273-1	1.0	-0.358049	0.202049	1.855204	-0.457958	-0.512835	1.396456	-0.364954	0.399828	-0.546302	-0.505220	-0.520583	-0.587636
GENE17756X	Merged-chr2R-3458187-1	Merged-chr2R-3458187-1	1.0	-0.164735	-0.193603	1.399550	-0.278010	-0.312657	1.011644	-0.170391	-0.320049	0.008938	-0.308225	-0.317150	-0.355313
GENE15587X	Merged-chrX-11729135-4	Merged-chrX-11729135-4	1.0	0.775382	-0.184214	1.844537	0.226751	-0.901718	1.607324	-0.701346	0.416153	-0.953981	-0.196218	-0.913805	-1.018864
GENE11107X	Merged-chrX-7069749-2	Merged-chrX-7069749-2	1.0	-0.378112	0.234325	2.151608	-0.472097	-0.540599	1.338223	-0.382428	-0.104473	-0.584299	-0.530871	-0.090619	-0.640658
GENE10514X	Merged-chr2R-12391699-2	Merged-chr2R-12391699-2	1.0	-0.370736	0.665151	2.020630	-0.465859	-0.535507	1.903348	-0.375058	-0.552331	-0.580199	-0.525587	-0.545692	-0.638159
GENE14475X	Merged-chr2L-14519787-1	Merged-chr2L-14519787-1	1.0	-0.119385	-0.145910	0.639896	-0.214134	-0.241724	1.132146	-0.124583	0.085302	-0.255699	-0.238494	-0.244992	-0.272423
GENE30507X	Merged-chrX-1560153-1	Merged-chrX-1560153-1	1.0	-0.064551	-0.084239	0.645363	-0.150709	-0.211624	1.025459	-0.068409	-0.215494	-0.221599	-0.207073	-0.213984	-0.233141
GENE30474X	Merged-chrX-1281798-1	Merged-chrX-1281798-1	1.0	-0.064551	-0.084239	0.645363	-0.150709	-0.211624	1.025459	-0.068409	-0.215494	-0.221599	-0.207073	-0.213984	-0.233141
GENE22784X	Merged-chr2L-16498162-1	Merged-chr2L-16498162-1	1.0	-0.136441	-0.159904	0.626249	-0.239119	-0.275197	1.199609	-0.141039	0.038898	-0.288515	-0.272073	-0.278340	-0.074127
GENE20867X	Merged-chr3R-21406989-1	Merged-chr3R-21406989-1	1.0	-0.110575	-0.135439	0.953485	-0.219385	-0.269460	1.298367	-0.115447	-0.275301	-0.284628	-0.265942	-0.273015	-0.302660
GENE20857X	Merged-chr3L-11473847-1	Merged-chr3L-11473847-1	1.0	-0.082273	-0.105352	0.685152	-0.183270	-0.235498	1.230603	-0.086795	-0.240376	-0.248141	-0.232524	-0.238468	-0.263058
GENE6911X	Merged-chr2R-11336847-4	Merged-chr2R-11336847-4	1.0	-1.044508	-0.130230	3.122093	-1.233149	-0.618539	2.917886	-1.052949	0.624541	-1.464925	-0.584863	-0.653075	0.117717
GENE4009X	Merged-chr3R-26259830-9	Merged-chr3R-26259830-9	1.0	-0.045977	0.033676	1.736336	-1.436609	-0.509762	1.586348	-0.397997	0.123013	-1.004329	0.417932	-0.200546	-0.302085
GENE13212X	Merged-chr2R-15326383-1	Merged-chr2R-15326383-1	1.0	-0.466620	0.076049	1.569617	-0.551737	-0.214150	1.676577	-0.470532	0.246527	-0.647459	-0.194973	-0.619853	-0.403446
GENE30641X	Merged-chr3R-19003994-1	Merged-chr3R-19003994-1	1.0	-0.196107	-0.221559	0.822699	-0.291631	-0.317623	0.915301	-0.201095	0.218729	-0.332460	0.274589	-0.321126	-0.349717
GENE19440X	Merged-chr2L-16365896-5	Merged-chr2L-16365896-5	1.0	-0.758719	0.468646	0.905397	-0.188903	0.135222	1.445754	-0.763850	-0.060390	-0.299856	-0.143256	-0.635342	-0.104703
GENE16297X	Merged-chr3L-11690027-3	Merged-chr3L-11690027-3	1.0	-0.139779	0.152792	1.067784	-0.339322	-0.476757	1.436868	-0.655074	0.470109	-0.857615	0.008378	-0.495946	-0.171439
GENE11355X	Merged-chr2R-18397538-1	Merged-chr2R-18397538-1	1.0	-0.375674	0.580699	1.775800	-0.456321	-0.512372	0.815182	-0.379551	0.713656	-0.546826	-0.504563	-0.520329	-0.589699
GENE9947X	Merged-chr3R-20534910-1	Merged-chr3R-20534910-1	1.0	-0.316561	0.272335	1.849488	-0.396308	-0.451333	1.025385	-0.320174	0.255597	-0.485883	-0.443581	-0.459262	-0.529704
GENE11581X	Merged-chr3L-18922103-3	Merged-chr3L-18922103-3	1.0	-0.938755	1.708061	3.693479	-1.119566	-1.255984	1.648081	-0.946811	1.485742	-1.343601	-1.236576	-0.235688	-1.458382
GENE22779X	Merged-chr2R-11340128-1	Merged-chr2R-11340128-1	1.0	-0.652061	0.850261	2.465411	-0.781136	-0.876682	0.934977	-0.657850	1.084380	-0.936803	-0.863220	-0.147799	-0.419478
GENE13481X	Merged-chr2L-13843755-4	Merged-chr2L-13843755-4	1.0	-0.666731	1.592281	2.407649	-0.794302	-0.887595	0.912936	-0.672488	0.978664	-0.945752	-0.429106	-0.476150	-1.019406
GENE12718X	Merged-chr2R-15560432-1	Merged-chr2R-15560432-1	1.0	-0.348326	0.865670	1.760764	-0.435053	-0.485800	0.249359	-0.355133	0.391673	-0.516575	-0.478779	-0.093421	-0.554381
GENE12645X	Merged-chr2R-8465159-4	Merged-chr2R-8465159-4	1.0	-0.697625	1.778089	2.494402	-0.831761	-0.930383	0.994399	-0.703664	0.643706	-0.992159	-0.916521	0.232320	-1.070805
GENE10615X	Merged-chr2L-142577-4	Merged-chr2L-142577-4	1.0	-0.135929	1.428020	2.889816	-0.909264	-1.020655	1.148508	-0.766640	1.236194	-1.091330	-1.004898	-0.591264	-1.182559
GENE9297X	Merged-chr2R-21069286-3	Merged-chr2R-21069286-3	1.0	-0.900549	0.890674	2.837552	-1.060623	-1.178224	1.362297	-0.907773	1.034254	-0.592962	-1.161677	0.250632	-0.573601
GENE7682X	Merged-chr3R-26014724-1	Merged-chr3R-26014724-1	1.0	-0.085560	0.493513	1.647483	-0.621527	-1.058890	0.917996	0.106687	0.279069	-0.938898	0.156671	0.376111	-1.272654
GENE7041X	Merged-chr3L-1207371-3	Merged-chr3L-1207371-3	1.0	-1.183836	2.557310	4.326226	-1.398497	-1.108624	2.349678	-1.193392	1.478364	-1.666929	-1.538148	-0.815421	-1.806730
GENE6495X	Merged-chr2L-8394911-3	Merged-chr2L-8394911-3	1.0	-1.059658	1.655257	3.761982	-1.771205	-1.063735	2.131509	-1.556645	2.259923	-1.056816	-0.837194	-0.285889	-2.177529
GENE6382X	Merged-chr4-189586-3	Merged-chr4-189586-3	1.0	-1.032768	1.537504	3.682339	-1.222650	-0.593692	1.571543	-1.041250	1.497662	-1.456960	-1.345114	-0.378789	-1.217824
GENE5645X	Merged-chr2R-11345115-3	Merged-chr2R-11345115-3	1.0	-1.192683	2.459736	5.749538	-1.814614	-2.032758	0.989878	-1.956142	2.188871	-1.933858	-2.337439	0.792006	-0.912535
GENE1722X	Merged-chr2L-4955141-5	Merged-chr2L-4955141-5	1.0	-1.340335	2.683626	6.252140	-2.107249	-1.217659	3.122363	-2.547987	3.048097	-2.782303	-2.876604	0.416244	-2.650334
GENE13711X	Merged-chr3R-19132649-4	Merged-chr3R-19132649-4	1.0	-0.649997	1.369202	2.378446	-0.775333	-0.867024	1.525586	-0.655651	0.570333	-0.924176	-0.854167	-0.453220	-0.664000
GENE14439X	Merged-chr2R-16652712-3	Merged-chr2R-16652712-3	1.0	-0.543418	1.325640	2.147992	-0.648916	-0.725197	1.337176	-0.548199	-0.033104	-0.772210	-0.714559	-0.315899	-0.509305
GENE12904X	Merged-chr2L-12109679-2	Merged-chr2L-12109679-2	1.0	-0.640110	1.594027	2.229628	0.087770	-0.848366	1.120682	-0.645577	0.256700	-0.902588	-0.836129	-0.445255	-0.970783
GENE12220X	Merged-chr3R-19773225-6	Merged-chr3R-19773225-6	1.0	-1.283917	1.514214	1.575057	-0.235955	-1.006829	1.220570	-0.062101	0.457818	-0.662799	-0.607315	-0.411069	-0.497674
GENE9145X	Merged-chr3R-13371757-2	Merged-chr3R-13371757-2	1.0	-0.606619	2.122988	2.507749	-0.739466	-0.840558	1.805796	-0.612491	-0.060131	-0.905513	-0.826161	-0.855344	-0.990250
GENE703X	Merged-chr2R-17120302-12	Merged-chr2R-17120302-12	1.0	-1.775406	2.553524	3.586950	-1.860570	-1.509062	2.029388	-0.886326	1.525589	-1.243748	-1.067809	-0.294390	-1.058140
GENE16797X	Merged-chr3R-29926185-3	Merged-chr3R-29926185-3	1.0	-0.565070	1.177958	1.423530	-0.663694	-0.732937	1.333150	-0.569609	0.787731	-0.774691	-0.723390	-0.366626	-0.326351
GENE17473X	Merged-chr3R-29922434-1	Merged-chr3R-29922434-1	1.0	-0.339578	0.814537	0.526013	-0.422991	-0.466215	1.389782	-0.345871	0.790696	-0.491691	-0.460323	-0.472174	-0.522184
GENE1663X	Merged-chr2R-8691451-7	Merged-chr2R-8691451-7	1.0	-0.912148	2.732288	4.715323	-1.835290	-1.492867	3.344585	-1.989064	2.251501	-2.783544	-2.669464	-0.459375	-0.901945
GENE10967X	Merged-chr3L-20212094-5	Merged-chr3L-20212094-5	1.0	-0.881424	1.858609	2.628406	-1.041149	0.017926	1.515134	-0.888618	0.867242	-0.847109	-1.142339	-0.758343	-1.328336
GENE9296X	Merged-chr3R-13609244-5	Merged-chr3R-13609244-5	1.0	-1.127228	1.617554	1.700584	-0.566132	0.324184	2.077967	-1.135046	0.407899	-0.716129	-1.403731	-0.421346	-0.758576
GENE6270X	Merged-chrX-5955631-5	Merged-chrX-5955631-5	1.0	-1.295217	2.628609	2.970368	-1.499973	0.372924	1.614613	-0.785203	1.266987	-1.746126	-1.629534	-0.582577	-1.314872
GENE5629X	Merged-chrX-7069414-9	Merged-chrX-7069414-9	1.0	-1.184598	2.163268	2.706429	0.168207	0.048635	1.507540	-1.199017	0.863822	-1.186066	-1.072965	-0.375402	-2.439853
GENE6323X	Merged-chr3R-9571634-3	Merged-chr3R-9571634-3	1.0	-1.539874	1.909877	4.868788	-1.010457	-0.525329	1.938672	-1.550382	1.369654	-2.057062	-1.227860	-1.300429	-0.875599
GENE17153X	Merged-chr3L-19707918-2	Merged-chr3L-19707918-2	1.0	-0.458890	0.668259	1.458446	-0.534901	-0.586758	0.741385	-0.462436	0.364083	-0.617319	0.059256	-0.593906	-0.037219
GENE15124X	Merged-chr2R-24139661-4	Merged-chr2R-24139661-4	1.0	-1.325098	1.631885	3.679685	-0.760310	0.174671	1.011742	-1.334557	1.063687	-0.936488	-1.668010	-1.036685	-0.500522
GENE13465X	Merged-chr2R-23609531-2	Merged-chr2R-23609531-2	1.0	-0.451184	1.028471	1.960124	-0.542525	-0.609009	0.590882	-0.455305	0.490420	-0.650120	-0.599720	-0.618485	-0.143550
GENE12637X	Merged-chrX-16415062-4	Merged-chrX-16415062-4	1.0	-0.722931	1.117370	2.648066	-0.858296	-0.957311	1.032073	-0.729044	0.700885	-1.019112	-0.503849	-0.551929	-0.155921
GENE11570X	Merged-chrX-9571416-4	Merged-chrX-9571416-4	1.0	-0.634444	1.290570	2.356411	-0.337371	0.395505	1.493856	-1.146917	0.657863	-1.507574	-0.545337	-1.095696	-0.926865
GENE10443X	Merged-chr2L-4004970-5	Merged-chr2L-4004970-5	1.0	-1.036423	0.922493	2.821553	-0.755856	-0.424792	0.638132	-0.141461	0.499342	-1.402694	0.340816	-0.683195	-0.777916
GENE8739X	Merged-chr3L-21304042-3	Merged-chr3L-21304042-3	1.0	-0.895476	1.184213	2.999850	0.044701	-0.203280	0.812106	-0.902716	0.476747	-1.248666	-0.725351	-0.777416	-0.764711
GENE4116X	Merged-chr3R-25285459-4	Merged-chr3R-25285459-4	1.0	-1.002085	1.589229	4.120777	-0.979489	0.656049	2.193162	-1.513386	0.745476	-2.002928	-1.872754	-0.848600	-1.085451
GENE14066X	Merged-chr3R-5278186-2	Merged-chr3R-5278186-2	1.0	-0.567076	0.845402	2.063398	-0.667723	-0.345065	0.692644	-0.571696	0.292064	-0.781754	-0.728939	-0.086597	-0.144657
GENE17803X	Merged-chr2L-11842243-3	Merged-chr2L-11842243-3	1.0	-0.520825	0.906740	1.981753	-0.614832	-0.283937	0.757173	-0.525139	0.176905	-0.721163	-0.671958	-0.690403	0.205684
GENE14335X	Merged-chr2R-21836355-4	Merged-chr2R-21836355-4	1.0	-1.395209	1.536669	4.917621	-1.156176	-0.827970	1.146773	-1.405351	0.315864	-1.898537	-1.345928	-0.500640	0.612884
GENE2986X	Merged-chr2R-7987236-10	Merged-chr2R-7987236-10	1.0	-0.071225	0.700689	3.140580	-1.486076	-0.316858	1.630183	-1.000616	0.817436	-1.332953	-1.083377	-0.481706	-0.516076
GENE7539X	Merged-chr3R-12405949-7	Merged-chr3R-12405949-7	1.0	-0.904331	1.224297	3.142058	-0.817506	-0.103386	1.383821	-1.852545	0.690303	-0.920433	-1.075320	-0.301015	-0.465943
GENE18469X	Merged-chr3L-18988350-4	Merged-chr3L-18988350-4	1.0	-0.029745	0.155666	1.485471	-0.070205	-0.115707	0.497953	-0.835549	0.086055	-0.403795	-0.248388	-0.306308	-0.215447
GENE10722X	Merged-chr3R-18919419-2	Merged-chr3R-18919419-2	1.0	-0.725410	0.964856	2.880779	-0.678551	0.218834	0.774279	-1.237941	1.186351	-1.044403	-1.531379	-0.382293	-0.425121
GENE9632X	Merged-chr3L-7865390-9	Merged-chr3L-7865390-9	1.0	-0.348887	1.155702	2.349246	-0.411869	0.124064	0.513348	-1.570347	0.285552	-1.205680	-0.329940	-0.245253	-0.315937
GENE7867X	Merged-chr3R-14747321-6	Merged-chr3R-14747321-6	1.0	-1.203589	1.959171	3.667070	-2.133518	0.272840	1.737379	-1.518969	0.785570	-2.116317	-0.874116	-0.270451	-0.305068
GENE11647X	Merged-chr2R-7132135-7	Merged-chr2R-7132135-7	1.0	-0.995776	1.144396	3.118498	-1.674042	0.261784	1.367936	-1.477676	1.098862	-1.916115	-0.618213	-0.446723	0.137069
GENE11289X	Merged-chr2L-20824441-5	Merged-chr2L-20824441-5	1.0	-0.648484	1.353147	3.086927	-1.661266	-0.398819	0.941993	-0.663101	0.630591	-1.899104	-0.767494	0.213164	-0.187555
GENE10195X	Merged-chr2R-14808421-10	Merged-chr2R-14808421-10	1.0	-0.202139	0.769316	1.665811	-1.159712	-0.191596	0.939697	-0.685927	0.350796	-1.140446	-0.234236	-0.119810	0.008248
GENE8477X	Merged-chrX-9871696-7	Merged-chrX-9871696-7	1.0	-0.594219	0.995515	2.749817	-1.592334	0.311508	0.984896	-1.407925	0.634700	-1.816739	-0.553937	-0.014024	0.302743
GENE6457X	Merged-chrX-8037510-7	Merged-chrX-8037510-7	1.0	-0.771635	1.572677	2.329288	-1.735762	-0.111340	1.030457	-0.049199	0.645698	-1.832237	-0.020256	-0.402842	-0.654850
GENE6489X	Merged-chrX-14784044-4	Merged-chrX-14784044-4	1.0	-1.294272	2.609134	3.028682	-1.504287	-1.256479	2.146748	-1.303726	2.098610	-1.759538	-1.638181	0.187542	-1.314232
GENE4616X	Merged-chr3R-30428826-3	Merged-chr3R-30428826-3	1.0	-1.708165	2.914030	4.277197	-1.943879	-0.930176	2.031220	-1.718854	2.570849	-2.226880	-2.092655	0.334182	-1.506869
GENE2594X	Merged-chr3R-27007055-6	Merged-chr3R-27007055-6	1.0	-1.841578	3.559085	4.119815	-1.415848	-0.576977	1.558712	-1.852343	2.786695	-2.357706	-2.225432	0.742623	-2.497046
GENE2385X	Merged-chr2L-8396096-4	Merged-chr2L-8396096-4	1.0	-1.236132	2.828246	4.416041	-1.945920	-1.760361	2.679568	-1.249938	3.136951	-2.233572	-2.096948	-0.158826	-2.379108
GENE338X	Merged-chr3R-30487925-10	Merged-chr3R-30487925-10	1.0	-1.990985	2.831071	4.190993	-1.599672	-1.553422	3.443413	-2.759864	2.832255	-2.219286	-3.144789	1.196604	-1.226318
GENE37104X	Merged-chr2L-21364767-1	Merged-chr2L-21364767-1	1.0	-0.455672	0.764488	0.304457	-0.138887	-0.563897	0.503544	-0.458787	0.524497	0.053480	-0.558148	0.429081	-0.404155
GENE6122X	Merged-chr2L-319257-1	Merged-chr2L-319257-1	1.0	-0.793886	0.439063	1.713974	-0.941405	-0.618033	2.702499	-0.800532	1.059228	-1.118118	-1.034683	0.263234	-0.871340
GENE3401X	Merged-chr2L-4950763-4	Merged-chr2L-4950763-4	1.0	-1.800221	1.734561	3.784963	-1.655066	-1.866940	3.063041	-1.810759	1.960277	-1.763525	-2.175092	0.829877	-0.301116
GENE276X	Merged-chr3R-30488965-8	Merged-chr3R-30488965-8	1.0	-2.368452	2.631401	4.370900	-1.548110	-0.993253	3.683399	-2.715599	3.043272	-2.638285	-3.221595	1.552046	-1.795724
GENE5884X	Merged-chr3R-21754326-5	Merged-chr3R-21754326-5	1.0	-1.730041	1.751841	3.564384	-1.956264	-0.533217	1.848022	-1.297891	2.584320	-2.223307	-1.754769	0.282238	-0.535317
GENE10607X	Merged-chr3L-13437959-3	Merged-chr3L-13437959-3	1.0	-1.029903	0.727093	2.807927	-1.206432	-0.622745	1.075481	-1.037870	2.145898	-1.418286	-1.318084	0.318690	-0.441770
GENE9472X	Merged-chr2R-24614363-7	Merged-chr2R-24614363-7	1.0	-1.555657	0.503903	2.928097	-1.764190	-0.533343	0.600515	-0.313042	2.203755	-0.961884	-1.893413	0.711121	0.074138
GENE7623X	Merged-chr2L-13845314-5	Merged-chr2L-13845314-5	1.0	-1.427659	1.814900	3.351688	-1.642561	-0.722661	1.358827	-1.437384	2.335692	-1.290951	-1.778428	0.573096	-1.134559
GENE5789X	Merged-chr3L-6039157-5	Merged-chr3L-6039157-5	1.0	-1.594802	1.980512	3.310294	-1.817265	-0.662287	2.140440	-0.531107	2.373444	-2.082243	-1.956932	0.360477	-1.520532
GENE10544X	Merged-chr2L-4004066-6	Merged-chr2L-4004066-6	1.0	-1.321815	1.813656	3.077704	-1.524661	-0.290618	1.566600	-1.331006	1.454441	-1.767245	-1.652472	0.403614	-0.428199
GENE11494X	Merged-chrX-20965411-7	Merged-chrX-20965411-7	1.0	-1.119738	1.637354	2.303089	-0.864293	-0.214319	0.833543	-1.127566	0.992396	-1.490523	-1.397045	0.295744	0.151358
GENE9639X	Merged-chr2L-18813011-7	Merged-chr2L-18813011-7	1.0	-1.238096	1.589070	2.207604	-1.420857	-0.004336	1.491208	-1.246454	1.301391	-1.633220	-1.533781	0.139122	0.348350
GENE7294X	Merged-chrX-14786233-6	Merged-chrX-14786233-6	1.0	-1.473273	2.292378	2.617789	-1.683661	-0.390796	2.015170	-1.482849	1.857505	-1.932466	-1.815170	0.350666	-0.355294
GENE4972X	Merged-chr3R-9331895-4	Merged-chr3R-9331895-4	1.0	-1.454002	1.788251	3.013770	-1.247236	-0.607730	2.748480	-0.975298	1.040804	-1.923357	-1.802407	0.220966	-0.802240
GENE4919X	Merged-chr2L-321245-4	Merged-chr2L-321245-4	1.0	-2.209937	2.527716	3.284304	-2.430439	-0.689724	3.568567	-1.868101	1.982658	-2.251914	-2.084868	0.804050	-0.632314
GENE4423X	Merged-chr3R-23095691-7	Merged-chr3R-23095691-7	1.0	-1.263107	1.665351	2.985702	-1.370202	-0.006753	1.283271	-0.691291	1.508931	-2.395423	-1.992645	0.499673	-0.223506
GENE3776X	Merged-chr3R-21006987-7	Merged-chr3R-21006987-7	1.0	-1.844405	1.668743	3.692374	-2.071150	-0.326195	2.323221	-1.854796	1.862442	-2.336068	-1.887488	0.567878	0.205443
GENE3001X	Merged-chr3L-15528193-6	Merged-chr3L-15528193-6	1.0	-1.882494	2.465914	4.337274	-2.115718	-0.120454	2.166654	-1.893159	1.714861	-2.389962	-2.260730	-0.225365	0.203179
GENE2049X	Merged-chr2L-8781251-6	Merged-chr2L-8781251-6	1.0	-1.748680	2.987074	4.746622	-1.783383	-0.627112	1.811762	-1.761875	2.016735	-2.363707	-2.498635	-0.262738	-0.516063
GENE535X	Merged-chr3L-20220181-8	Merged-chr3L-20220181-8	1.0	-2.155284	3.176750	4.385228	-2.070831	0.437665	2.100221	-2.914012	2.641579	-2.822176	-2.887038	0.532044	-0.424147
GENE3659X	Merged-chrX-18494164-7	Merged-chrX-18494164-7	1.0	-2.371960	1.954986	4.465830	-1.305768	-1.006069	2.282883	-2.059746	2.694868	-1.765900	-2.471110	-0.055579	-0.362433
GENE14623X	Merged-chr3L-20828225-6	Merged-chr3L-20828225-6	1.0	-0.920107	0.985667	2.194317	-0.081058	-0.311300	0.329332	-0.926737	0.911918	-0.901868	-1.152697	0.116252	-0.243720
GENE11380X	Merged-chr3R-11128346-5	Merged-chr3R-11128346-5	1.0	-1.585606	1.048187	4.437529	-1.395360	-0.756853	1.888531	-1.596023	1.576835	-1.277812	-1.961871	0.148349	-0.525905
GENE1569X	Merged-chrX-19215517-10	Merged-chrX-19215517-10	1.0	-1.417592	1.956048	4.261662	-1.333168	-0.316288	1.320169	-2.610153	2.456601	-1.565261	-2.900274	0.273626	-0.125370
GENE685X	Merged-chr3R-29588100-9	Merged-chr3R-29588100-9	1.0	-2.527567	2.911444	3.974513	-1.793483	-0.121391	2.166614	-2.907648	3.012668	-2.030544	-2.599884	0.274708	-0.359430
GENE5205X	Merged-chr2L-12111109-5	Merged-chr2L-12111109-5	1.0	-1.388119	1.597935	3.476058	-1.603625	-0.109433	2.042574	-1.397844	2.260708	-1.507364	-1.740555	-0.699345	-0.930989
GENE12846X	Merged-chr2L-4006051-4	Merged-chr2L-4006051-4	1.0	-0.728416	1.198263	2.069288	-0.858560	-0.247304	1.522440	-0.734333	1.069614	-1.010443	-0.939357	-0.566996	-0.774198
GENE8287X	Merged-chr3L-20203683-3	Merged-chr3L-20203683-3	1.0	-0.838732	1.553587	3.749381	-1.579319	-0.615336	1.673841	-1.372725	2.098718	-1.842597	-1.717303	-0.348677	-0.760837
GENE7834X	Merged-chr2L-14743254-6	Merged-chr2L-14743254-6	1.0	-1.207386	1.407888	3.102143	-0.948748	0.225680	1.511894	-1.216228	1.792032	-1.638911	-1.527190	-0.304662	-1.196512
GENE2002X	Merged-chr3R-13294750-10	Merged-chr3R-13294750-10	1.0	-1.967930	1.890750	3.942247	-1.708718	0.253377	2.420012	-1.367837	1.908234	-2.433655	-1.926459	-0.377649	-0.632372
GENE35291X	Merged-chr2L-16868979-1	Merged-chr2L-16868979-1	1.0	-0.435716	0.544690	0.531842	-0.132354	-0.019009	0.485442	0.024949	0.119862	-0.552493	-0.227054	-0.256825	-0.083333
GENE20097X	Merged-chr3L-8096523-3	Merged-chr3L-8096523-3	1.0	-0.774320	1.005811	1.844625	-0.896502	0.033733	0.592952	-0.260961	0.651247	-1.033514	-0.600270	-0.381806	-0.180995
GENE13721X	Merged-chr3L-6062906-4	Merged-chr3L-6062906-4	1.0	-1.190346	1.185090	2.913496	-1.382852	-0.246511	2.058390	-1.199049	1.545617	-1.613867	-1.504501	-0.021646	-0.543822
GENE10282X	Merged-chr2R-15862752-8	Merged-chr2R-15862752-8	1.0	-1.445131	0.730106	1.962283	-0.322081	0.075229	0.851639	-0.722506	0.877762	-1.012227	-0.556193	-0.335096	-0.103783
GENE8315X	Merged-chr2L-9589451-7	Merged-chr2L-9589451-7	1.0	-1.398387	1.246572	3.097122	-0.886060	-0.196526	0.971300	0.090533	1.117291	-1.510845	-1.725167	-0.241385	-0.564447
GENE7814X	Merged-chr3R-25322751-6	Merged-chr3R-25322751-6	1.0	-1.289259	1.332931	2.774551	-0.512569	0.046125	1.765130	-1.297859	1.173611	-1.686421	-1.589020	-0.207558	-0.509663
GENE4236X	Merged-chrX-10486536-9	Merged-chrX-10486536-9	1.0	-1.616482	1.544055	3.466802	-1.266105	0.034570	2.051645	-1.112525	0.832777	-2.210850	-0.765324	-0.205059	-0.753503
GENE3481X	Merged-chr3L-4365434-8	Merged-chr3L-4365434-8	1.0	-2.091452	1.514967	3.693880	-1.115047	0.107729	1.550297	-1.457205	1.315132	-2.113891	-1.764168	0.136422	0.223335
GENE2804X	Merged-chr3R-15180267-10	Merged-chr3R-15180267-10	1.0	-2.175517	1.601894	2.829226	-0.820433	0.779057	2.168732	-1.054148	1.568217	-2.858849	-1.730012	0.174277	-0.482442
GENE3624X	Merged-chr2R-24453033-6	Merged-chr2R-24453033-6	1.0	-1.890703	2.454191	3.602683	-1.493407	0.427631	2.197430	-1.901121	1.952410	-2.098222	-1.940640	0.015729	-1.325981
GENE10827X	Merged-chr2R-23086261-5	Merged-chr2R-23086261-5	1.0	-0.964097	1.550179	1.789649	-1.121320	0.376669	1.791582	-0.971264	1.132485	-1.304878	-1.218840	-0.190694	-0.869471
GENE10582X	Merged-chr3L-1325124-3	Merged-chr3L-1325124-3	1.0	-0.856755	1.141364	2.374170	-0.541187	-0.194606	1.089149	-0.863368	0.878960	-1.171330	-1.092008	-0.043388	-0.721002
GENE8244X	Merged-chr3R-26736301-3	Merged-chr3R-26736301-3	1.0	-1.576302	2.297950	3.693767	-1.801260	0.242695	1.835804	-1.586503	1.884043	-2.070893	-1.943124	0.358880	-1.335056
GENE7550X	Merged-chr2R-18052101-4	Merged-chr2R-18052101-4	1.0	-1.326697	2.035108	3.386548	-1.087716	-0.135531	1.757794	-1.336209	1.964534	-1.793630	-1.671995	0.130893	-1.923100
GENE7289X	Merged-chr3L-11976114-6	Merged-chr3L-11976114-6	1.0	-1.398181	2.012360	2.315485	-1.593994	0.450296	1.179270	-1.407148	1.386504	-1.067162	-1.714790	0.602893	-0.765533
GENE6216X	Merged-chr3L-12885025-5	Merged-chr3L-12885025-5	1.0	-1.825705	2.064453	3.029305	-1.692174	0.873800	1.983005	-1.835747	1.466014	-1.614791	-2.175993	0.679551	-0.951719
GENE4839X	Merged-chr2L-18148660-2	Merged-chr2L-18148660-2	1.0	-1.903618	1.481221	1.144116	0.022443	0.747675	0.672522	-0.904792	0.414187	-0.696845	-0.172250	-0.267067	-0.537592
GENE6191X	Merged-chr3R-18732682-6	Merged-chr3R-18732682-6	1.0	-1.120776	1.124817	2.867223	-1.109765	0.060038	2.267089	-1.595570	2.713027	-2.060503	-1.939413	-0.479668	-0.726498
GENE10843X	Merged-chr2R-18018666-2	Merged-chr2R-18018666-2	1.0	-0.616856	0.281367	0.549409	-0.725668	-0.407936	1.800436	-0.621842	1.736983	-0.849713	-0.792128	-0.429227	0.075174
GENE4152X	Merged-chr3R-27292204-4	Merged-chr3R-27292204-4	1.0	-0.862299	0.900093	2.197550	-0.739462	-0.349765	1.803142	-1.412225	2.226591	-2.244756	-0.768076	-0.076673	-0.674120
GENE3675X	Merged-chr2R-8676297-9	Merged-chr2R-8676297-9	1.0	-0.200823	0.861257	3.073126	-0.823443	0.122042	1.006222	-1.452984	2.043159	-1.998191	-2.120318	-0.515386	0.005339
GENE2801X	Merged-chr2R-13047253-6	Merged-chr2R-13047253-6	1.0	-1.103145	1.525854	4.069088	-1.435821	-0.449180	3.081604	-1.863613	2.355652	-2.360334	-2.230913	-0.573830	-1.015362
GENE2005X	Merged-chr3L-6054440-7	Merged-chr3L-6054440-7	1.0	-1.919299	2.107037	3.558393	-0.746022	-0.736053	2.524778	-1.458547	3.019815	-2.492791	-2.351663	1.130912	-2.636559
GENE22424X	Merged-chr2R-23910598-3	Merged-chr2R-23910598-3	1.0	-0.524876	0.806724	1.124699	-0.610565	-0.311610	0.376101	-0.528868	1.092144	-0.704039	-0.661266	0.687425	-0.745869
GENE6272X	Merged-chr3L-14402719-8	Merged-chr3L-14402719-8	1.0	-0.417741	1.071438	1.982948	-0.277089	-0.457052	1.487665	-1.712713	1.780922	-1.290695	-0.845070	0.278965	-1.601577
GENE2593X	Merged-chr3L-6050759-7	Merged-chr3L-6050759-7	1.0	-2.004990	1.435983	4.103845	-0.832472	-0.440797	1.788645	-2.015575	3.202294	-2.228764	-2.376707	1.146667	-1.778130
GENE7364X	Merged-chr3L-9641016-5	Merged-chr3L-9641016-5	1.0	-1.065170	1.150940	2.702575	-1.255550	-0.964030	2.049881	-1.073696	2.848339	-1.489153	-1.377827	0.081768	-1.608076
GENE4260X	Merged-chr2R-18020273-5	Merged-chr2R-18020273-5	1.0	-1.441094	0.729793	3.183567	-1.220282	-0.271985	1.287251	-1.451231	3.897115	-1.941436	-1.407648	0.717834	-2.081883
GENE6996X	Merged-chr3L-15050805-5	Merged-chr3L-15050805-5	1.0	-1.179483	1.252802	3.338482	-0.306789	-0.808623	1.408266	-1.188389	1.988127	-1.618108	-1.503712	0.027153	-1.409727
GENE6138X	Merged-chr2R-13049656-5	Merged-chr2R-13049656-5	1.0	-1.170220	1.435057	3.706832	-0.254952	-1.533443	1.424355	-1.179471	2.694239	-1.633962	-1.511214	-0.565558	-1.411662
GENE2349X	Merged-chrX-16925139-7	Merged-chrX-16925139-7	1.0	-1.786975	2.224753	4.127502	-0.625942	-0.816445	2.395943	-1.640508	2.512376	-2.578359	-2.606973	0.580038	-1.785409
GENE3465X	Merged-chr3R-22466037-4	Merged-chr3R-22466037-4	1.0	-1.661407	1.175811	3.552215	-0.333559	0.025917	1.798576	-1.671610	2.530442	-1.591284	-2.025420	-0.479568	-1.320112
GENE11299X	Merged-chr2R-11338731-7	Merged-chr2R-11338731-7	1.0	-1.120547	0.989203	2.453578	-0.308349	-0.075628	0.838175	-1.128405	1.548577	-1.159545	-1.398897	-0.251698	-0.386464
GENE9089X	Merged-chr3L-4466670-7	Merged-chr3L-4466670-7	1.0	-1.249799	0.635755	2.716303	0.064272	0.503416	1.545709	-1.258401	1.464731	-1.325163	-1.177981	-0.148188	-1.770655
GENE6253X	Merged-chr3R-18905666-8	Merged-chr3R-18905666-8	1.0	-1.715497	1.125239	2.453087	0.677476	0.324716	0.941137	-1.003587	2.039932	-2.159580	-2.049048	0.012801	-0.646675
GENE3963X	Merged-chr3L-7403945-8	Merged-chr3L-7403945-8	1.0	-1.756841	0.919745	3.470683	-0.245849	0.503254	1.880241	-2.127441	1.291638	-1.421720	-1.801022	0.555356	-1.268045
GENE3646X	Merged-chrX-13561672-6	Merged-chrX-13561672-6	1.0	-0.875106	0.807929	2.751047	-1.503982	0.334135	0.894925	-0.892264	1.680095	-1.210796	-0.687471	-0.370071	-0.928441
GENE14372X	Merged-chr3L-10089422-5	Merged-chr3L-10089422-5	1.0	-0.317358	0.259469	2.262553	-0.988366	0.256230	0.730662	-0.857106	0.756890	-0.811540	-0.688383	0.335195	-0.938244
GENE13722X	Merged-chr2L-13849400-5	Merged-chr2L-13849400-5	1.0	-1.223070	0.279074	3.150307	-1.415213	0.072216	0.709986	-1.231781	1.627924	-0.639184	-0.851124	0.385338	-0.864474
GENE11455X	Merged-chr2R-12952286-5	Merged-chr2R-12952286-5	1.0	-0.962820	0.623117	2.041994	-1.603587	0.610943	1.254142	-0.006750	1.766540	-1.817921	-0.747342	-0.433605	-0.724709
GENE4719X	Merged-chr2R-18047484-5	Merged-chr2R-18047484-5	1.0	-1.414370	0.739797	3.074988	-1.633492	0.874956	1.390065	-1.424252	3.457168	-1.270100	-1.772927	0.012279	-2.034111
GENE2690X	Merged-chr3R-18726434-6	Merged-chr3R-18726434-6	1.0	-0.969437	2.013726	3.920597	-2.286744	0.003589	1.516924	-2.072575	2.379343	-1.761496	-1.719110	0.192474	-1.217292
GENE30811X	Merged-chr2R-9561641-4	Merged-chr2R-9561641-4	1.0	-0.682075	0.857850	1.941800	-0.795758	0.174495	0.376636	-0.687310	0.803180	-0.923976	-0.864629	0.291537	-0.491749
GENE7117X	Merged-chr2L-10684407-8	Merged-chr2L-10684407-8	1.0	-0.001694	1.776288	2.742333	-1.400717	-0.280991	1.415016	-1.582895	1.122352	-1.486264	-1.906838	0.144816	-0.541405
GENE6628X	Merged-chr3L-11947676-6	Merged-chr3L-11947676-6	1.0	-1.316239	2.161887	3.026508	-1.523280	-0.262670	1.402256	-1.325590	2.220128	-1.773014	-1.654530	0.629419	-1.584874
GENE6307X	Merged-chr2R-7789207-4	Merged-chr2R-7789207-4	1.0	-0.320283	1.344727	3.387993	-2.361021	-0.736755	1.543536	-1.807378	1.572516	-1.884187	-0.249967	-0.038725	-0.450456
GENE6147X	Merged-chr2R-6781487-5	Merged-chr2R-6781487-5	1.0	-0.541288	1.565602	3.191431	-1.601845	0.119421	0.757920	-0.910754	1.964301	-1.849121	-1.732214	0.293267	-1.256719
GENE3444X	Merged-chr2R-18054061-6	Merged-chr2R-18054061-6	1.0	-1.299117	1.357886	3.345089	-1.829733	0.427176	1.837541	-2.162935	2.876206	-1.884243	-2.232687	0.630863	-1.066047
GENE6975X	Merged-chr3R-23518308-5	Merged-chr3R-23518308-5	1.0	-1.153212	2.234930	3.211562	-1.351072	0.615894	0.832160	-1.162094	2.071366	-1.592803	-1.477716	-1.107639	-1.121375
GENE15411X	Merged-chr2R-10648888-3	Merged-chr2R-10648888-3	1.0	-0.923583	1.372639	2.209697	-1.077587	0.441505	0.860448	-0.930593	1.535217	-0.430746	-1.173313	-0.538617	-1.345066
GENE14965X	Merged-chr2R-7155317-4	Merged-chr2R-7155317-4	1.0	-0.686702	1.316668	1.848019	-0.805053	0.718236	-0.469809	-0.692125	1.194850	-0.336153	-0.877451	-0.900958	-0.309522
GENE11730X	Merged-chrX-2929785-6	Merged-chrX-2929785-6	1.0	-0.154203	1.777670	2.063471	-1.180054	0.606519	0.413169	-1.033304	1.001642	-1.350067	-1.271978	-0.691294	-0.181572
GENE9596X	Merged-chr2R-21437303-5	Merged-chr2R-21437303-5	1.0	-1.183582	1.632372	2.365431	-1.369827	1.344721	0.983899	-1.192042	1.968774	-1.589931	-1.486320	-1.524748	0.051252
GENE7072X	Merged-chr2L-8776257-4	Merged-chr2L-8776257-4	1.0	-1.281337	1.981136	3.783052	-1.497666	0.388541	0.691478	-1.291024	2.888770	-1.764536	-1.637011	-0.964037	-1.297366
GENE32433X	Merged-chr3L-10094788-2	Merged-chr3L-10094788-2	1.0	-0.447659	0.297809	0.526333	-0.509040	0.437574	-0.000795	0.016090	0.600530	-0.318663	-0.238719	-0.268960	-0.094500
GENE15499X	Merged-chr2L-3067823-1	Merged-chr2L-3067823-1	1.0	-0.788209	1.238186	2.150834	-0.455605	-0.099953	0.301338	-0.232625	1.645004	-1.085443	-1.010533	-1.038415	-0.624578
GENE7817X	Merged-chr2L-15611717-6	Merged-chr2L-15611717-6	1.0	-0.593569	0.917452	2.226896	-1.581190	0.527618	0.429921	-0.348305	2.031908	-0.905608	-1.697435	-0.017594	-0.990093
GENE4290X	Merged-chr2R-11669220-7	Merged-chr2R-11669220-7	1.0	-1.858656	1.333382	3.212361	-1.249073	-0.261603	2.352362	-1.868779	1.538872	-1.501871	-0.626940	0.526199	-1.596253
GENE13344X	Merged-chr2R-9133631-3	Merged-chr2R-9133631-3	1.0	-0.838065	0.844003	1.466593	-0.564260	0.046809	0.842785	-0.843698	-0.011594	-0.394559	-0.233795	0.246296	-0.560515
GENE8196X	Merged-chrX-9873990-7	Merged-chrX-9873990-7	1.0	-1.759602	1.312263	2.861332	-1.619904	-0.046057	1.622753	-0.813531	0.994315	-1.537978	-0.051003	0.134375	-1.096963
GENE7055X	Merged-chr2R-14246957-6	Merged-chr2R-14246957-6	1.0	-1.433960	1.515825	2.712824	-1.634127	-0.623519	1.942455	-0.975377	0.379439	-1.111447	-0.584050	0.358131	-0.546193
GENE3786X	Merged-chrX-6063078-11	Merged-chrX-6063078-11	1.0	-1.413039	1.323060	2.915865	-1.641717	-0.472543	0.888131	-0.574620	0.956727	-1.090357	-0.221870	-0.154243	-0.515394
GENE4731X	Merged-chrX-12014425-5	Merged-chrX-12014425-5	1.0	-1.458343	0.418660	2.844549	-1.267813	-0.795506	0.727931	-1.179923	1.229593	-0.985883	0.418728	0.754227	-0.706220
GENE33822X	Merged-chr3L-13440454-5	Merged-chr3L-13440454-5	1.0	-0.578931	0.439411	0.627138	-0.662036	-0.717385	0.494489	-0.582862	0.496204	0.295622	0.359061	0.616739	-0.787449
GENE16629X	Merged-chr2L-6448337-6	Merged-chr2L-6448337-6	1.0	-0.960553	-0.219197	1.555457	-0.709485	0.124408	-0.065296	-0.966769	0.727823	0.136087	0.522864	0.577422	-0.722760
GENE10000X	Merged-chr3R-8799961-8	Merged-chr3R-8799961-8	1.0	-1.137960	0.279383	1.996285	-1.233746	-0.556540	0.528735	-0.743029	0.907691	-0.816549	0.368990	0.237711	0.169030
GENE18691X	Merged-chr2R-12648217-3	Merged-chr2R-12648217-3	1.0	-0.635306	0.630503	1.298426	-0.731414	-0.008075	0.477190	-0.639805	0.900416	-0.835333	-0.184366	-0.233694	-0.038543
GENE17101X	Merged-chr3R-5499013-6	Merged-chr3R-5499013-6	1.0	-0.897917	0.779358	1.597792	-0.345048	0.410498	0.465179	-0.903897	0.503276	-0.875650	0.011722	-0.365382	-0.379931
GENE3086X	Merged-chr3R-22447281-8	Merged-chr3R-22447281-8	1.0	-1.864507	1.120299	2.970269	-2.584614	0.830712	1.584396	-1.524138	1.761624	-1.463286	-1.075913	0.058431	0.186726
GENE7082X	Merged-chrX-1031511-3	Merged-chrX-1031511-3	1.0	-1.178960	0.839616	2.863689	-1.360849	-0.134059	0.437612	-0.317794	1.226237	-1.574962	-0.806264	-0.312459	0.318193
GENE6156X	Merged-chrX-2708876-2	Merged-chrX-2708876-2	1.0	-1.348965	1.667665	3.990117	-1.107077	-1.020202	1.039260	-1.358828	2.525954	-1.838159	-1.709584	-0.819218	-0.020964
GENE15359X	Merged-chr2R-11341445-2	Merged-chr2R-11341445-2	1.0	-0.873892	1.724311	2.404619	-1.025769	-0.729018	0.594809	-0.880779	1.255518	-1.205127	-1.120787	-0.233427	0.089542
GENE6722X	Merged-chr2R-21831408-6	Merged-chr2R-21831408-6	1.0	-0.874249	1.353600	3.554631	-0.590148	-0.359940	1.114336	-1.390282	1.417537	-1.843685	-1.723985	-0.703166	0.045351
GENE10245X	Merged-chrX-5948161-4	Merged-chrX-5948161-4	1.0	-0.817835	1.236789	3.239442	-0.975361	-1.092718	0.528437	-0.824890	1.584633	-1.167169	-1.076120	-0.665796	0.030586
GENE15602X	Merged-chr3R-20534704-3	Merged-chr3R-20534704-3	1.0	-0.459958	1.252449	4.700129	-1.268308	-0.957773	-0.094261	-1.077751	1.433979	-1.093011	-1.397556	-0.988554	-0.049385
GENE11583X	Merged-chrX-1466745-5	Merged-chrX-1466745-5	1.0	-0.951275	1.317831	2.385201	-1.106529	-0.549205	0.641913	-0.958356	0.740275	-0.681945	-0.519429	-1.234269	0.915789
GENE10118X	Merged-chrX-20934856-3	Merged-chrX-20934856-3	1.0	-0.116016	0.971586	2.758904	-0.871137	-0.975839	-0.173121	-0.736138	1.296845	-1.041857	-0.961074	-0.002563	-0.149590
GENE8219X	Merged-chr2R-12876828-6	Merged-chr2R-12876828-6	1.0	-0.350728	0.324012	2.411556	-0.880778	-0.688861	0.106183	-0.196894	0.943472	-0.662040	-0.537928	-0.428761	-0.039233
GENE6515X	Merged-chr3L-18869510-2	Merged-chr3L-18869510-2	1.0	-0.541634	0.869316	2.759982	-1.237805	-0.695631	0.664327	-0.553321	0.901668	-0.624540	-1.343661	-0.506198	0.307497
GENE9380X	Merged-chr3R-25907032-4	Merged-chr3R-25907032-4	1.0	-0.898435	1.084527	3.016193	-1.063555	-0.190623	0.235548	-0.905851	1.820562	-1.263652	-1.168764	-0.778113	0.112162
GENE32588X	Merged-chr3L-8585489-1	Merged-chr3L-8585489-1	1.0	-0.435438	0.120288	1.881563	-0.520841	-0.169666	-0.143501	-0.439314	0.757167	-0.619928	-0.573738	-0.189427	0.332836
GENE14346X	Merged-chr2L-13803628-5	Merged-chr2L-13803628-5	1.0	-0.795320	0.779749	2.402585	-0.931567	0.069452	0.545713	-0.801534	1.019980	-1.089654	-0.610899	-0.657522	0.069017
GENE9165X	Merged-chr2L-11843138-7	Merged-chr2L-11843138-7	1.0	-0.421451	0.804280	2.468580	-1.632653	0.136691	0.482164	-1.011170	1.010875	-0.621906	-0.961684	-0.720027	0.466302
GENE6027X	Merged-chr3R-5831643-7	Merged-chr3R-5831643-7	1.0	-1.593214	1.221918	3.205959	-1.419278	-0.467575	0.374662	-1.602957	2.063406	-1.005543	-0.939231	-0.326963	0.488816
GENE9487X	Merged-chr3L-8568806-2	Merged-chr3L-8568806-2	1.0	-0.608408	0.676737	2.391797	-0.731213	-0.822165	0.237370	-0.613911	1.700070	-0.879365	-0.809352	-0.835275	0.293715
GENE36858X	Merged-chrX-578740-1	Merged-chrX-578740-1	1.0	-0.234387	0.199423	0.972684	-0.314065	-0.340870	-0.005930	-0.239548	0.511424	0.121277	-0.337287	-0.344472	0.011750
GENE16880X	Merged-chr3R-18693707-1	Merged-chr3R-18693707-1	1.0	-0.404267	0.442821	0.906863	-0.470002	-0.514301	0.122018	-0.407352	1.277799	-0.540156	-0.508295	-0.182788	0.277659
GENE10006X	Merged-chr3R-21758753-4	Merged-chr3R-21758753-4	1.0	-0.877370	1.054933	2.694373	-1.033015	-1.147006	0.055526	-0.884405	1.635414	-1.218410	0.042584	-0.755966	0.433342
GENE6128X	Merged-chr3R-15693089-6	Merged-chr3R-15693089-6	1.0	-1.399498	0.498499	3.410746	-1.610999	0.657089	1.263986	-1.409074	2.248793	-1.255366	-1.744559	-0.729100	0.069483
GENE7447X	Merged-chr3R-12210356-6	Merged-chr3R-12210356-6	1.0	-1.582007	1.235610	3.339161	-1.800466	0.592303	1.021597	-1.591954	2.388217	-2.059368	-1.937137	0.201488	0.192557
GENE16741X	Merged-chrX-17206410-3	Merged-chrX-17206410-3	1.0	-0.666023	0.174601	1.850107	-0.339486	0.454271	0.504219	-0.671017	0.789383	-0.573432	-0.838687	-0.859486	0.175550
GENE16490X	Merged-chr2R-22663693-4	Merged-chr2R-22663693-4	1.0	-0.388549	0.334719	1.331454	-0.318274	0.330881	0.383118	-0.866712	0.828654	-0.613422	-0.476350	-0.763431	0.217913
GENE8921X	Merged-chr3R-7515668-8	Merged-chr3R-7515668-8	1.0	-1.528506	0.448044	2.532747	-0.865002	0.593228	0.307171	-0.169623	0.985325	-1.098946	-1.270573	-0.032663	0.098798
GENE30779X	Merged-chr2L-6601092-3	Merged-chr2L-6601092-3	1.0	-0.813885	-0.006619	2.041014	-0.519403	-0.025453	-0.158431	0.045244	0.501400	-0.528374	-1.015031	-0.059707	0.539245
GENE12819X	Merged-chr3L-8590190-6	Merged-chr3L-8590190-6	1.0	-1.000651	-0.539253	2.491987	-0.412873	0.970837	0.454562	0.146233	0.494869	-1.331620	-1.250119	0.027987	-0.051960
GENE10868X	Merged-chr2R-10275665-6	Merged-chr2R-10275665-6	1.0	-1.540920	1.202336	2.990918	-1.363096	0.570284	0.638360	-0.520500	0.801469	-1.254463	-1.530966	0.009778	-0.003200
GENE8390X	Merged-chr3R-29244521-11	Merged-chr3R-29244521-11	1.0	-1.347198	0.345479	1.255678	-0.083369	0.018664	0.367398	0.472230	0.341135	-0.118421	-0.716252	-0.367764	-0.167579
GENE6461X	Merged-chr3R-7523752-10	Merged-chr3R-7523752-10	1.0	-1.698297	0.351564	2.036746	-0.846212	0.099000	-0.059947	-0.470434	1.089703	-0.375386	-1.011757	0.480607	0.404412
GENE5894X	Merged-chr2L-18857405-5	Merged-chr2L-18857405-5	1.0	-1.275019	0.536601	2.822349	-0.365321	-0.198137	0.712829	-1.699553	1.008094	-0.347338	-1.270414	-0.245488	0.321397
GENE8071X	Merged-chrX-12974629-9	Merged-chrX-12974629-9	1.0	-0.647848	0.433205	2.026190	-0.718668	-0.404567	0.948800	-1.363995	0.846829	-0.157572	-1.202409	-0.171347	0.411382
GENE7690X	Merged-chr3L-1318482-10	Merged-chr3L-1318482-10	1.0	-0.369801	0.254764	1.299920	0.084952	-0.497372	0.248361	-1.373588	0.898628	0.050517	-1.383351	-0.061271	0.848241
GENE5565X	Merged-chr3L-21285264-9	Merged-chr3L-21285264-9	1.0	-1.492196	-0.205399	2.331899	-0.167719	-0.140354	0.794696	-1.122559	1.249754	-0.789222	-0.920025	0.230032	0.231092
GENE4163X	Merged-chr2R-15680077-10	Merged-chr2R-15680077-10	1.0	-0.023195	0.238703	1.169508	-0.214241	0.015398	0.187841	-0.834636	0.458658	-0.090872	-0.679360	-0.307022	0.079217
GENE17949X	Merged-chr2R-20253961-8	Merged-chr2R-20253961-8	1.0	-1.232803	0.960587	1.985120	0.198859	-0.090987	0.667465	-1.240424	0.299695	-0.185389	-1.166190	-0.040420	-0.155513
GENE16502X	Merged-chr2R-24638568-8	Merged-chr2R-24638568-8	1.0	-1.060201	0.833596	1.784046	0.186425	-0.980264	0.597852	-1.067113	-0.147159	-0.372679	-0.957656	0.557056	0.626098
GENE3958X	Merged-chr2L-8991968-9	Merged-chr2L-8991968-9	1.0	-1.689562	0.726031	3.759319	-0.377713	0.063718	1.469256	-1.421712	0.757815	0.209800	-2.413207	-0.579459	-0.504287
GENE24267X	Merged-chr2R-17464301-1	Merged-chr2R-17464301-1	1.0	-0.339906	0.127448	1.075632	0.001783	0.322352	0.357026	-0.345770	0.094892	0.037342	-0.424884	-0.434078	-0.471836
GENE9299X	Merged-chr2R-8458814-3	Merged-chr2R-8458814-3	1.0	-0.872912	0.773613	3.037975	-0.538646	0.028411	0.937955	-0.880041	0.512811	0.279250	-1.131206	-1.164409	-0.982801
GENE8102X	Merged-chr2L-8673170-7	Merged-chr2L-8673170-7	1.0	0.273478	1.121882	2.354038	-0.856780	0.638959	1.380496	-1.675378	0.692644	-2.094000	-1.988041	-0.100650	0.253354
GENE13969X	Merged-chr3R-22334170-5	Merged-chr3R-22334170-5	1.0	-0.220171	1.211006	1.262836	-0.791052	0.631411	0.922454	-1.044629	0.779959	-1.348418	-1.272680	0.213573	-0.344290
GENE10458X	Merged-chrX-12486975-8	Merged-chrX-12486975-8	1.0	-0.066198	1.054186	1.686781	-0.220319	0.807636	1.177386	-1.142540	0.662771	-1.940240	-1.844099	-0.099404	-0.075960
GENE10914X	Merged-chr3L-2266427-7	Merged-chr3L-2266427-7	1.0	-0.091664	1.164834	1.598052	-1.482458	0.126180	0.599533	-1.320725	0.854576	-1.391563	-0.650383	0.008224	0.585396
GENE5480X	Merged-chr3R-15310253-9	Merged-chr3R-15310253-9	1.0	-0.467088	0.912405	2.606210	-1.853086	1.080832	1.181427	-1.097095	1.217374	-2.151769	-1.005062	-1.087736	0.663588
GENE12320X	Merged-chr2R-24891014-5	Merged-chr2R-24891014-5	1.0	-0.441235	-0.148570	2.116034	-1.095340	0.429923	0.879455	0.180175	0.739747	-1.253281	-1.180802	-1.208105	0.981999
GENE5265X	Merged-chr2L-7405244-9	Merged-chr2L-7405244-9	1.0	-0.106651	0.200999	2.511807	-1.259635	0.882438	0.901336	-1.463164	1.183995	-1.675463	-1.263581	-0.522098	0.610017
GENE4892X	Merged-chr3R-8773419-7	Merged-chr3R-8773419-7	1.0	-1.022781	0.583892	3.098330	-1.817314	1.077494	1.291565	-0.297569	1.368669	-2.129020	-0.940382	-1.024776	-0.188107
GENE2858X	Merged-chr4-724404-11	Merged-chr4-724404-11	1.0	-0.462275	0.297185	1.732469	-0.996975	0.472998	0.932246	-0.688638	0.500627	-1.034221	-0.454175	-0.354854	0.055611
GENE4004X	Merged-chrX-14174764-8	Merged-chrX-14174764-8	1.0	-1.000408	0.630377	2.498078	-0.685195	-0.085135	1.524602	-2.064354	2.559606	-2.504775	-2.394606	0.021918	1.499893
GENE5639X	Merged-chr2R-23935880-1	Merged-chr2R-23935880-1	1.0	-0.446973	0.523985	1.495382	-0.676840	-0.500444	1.196320	-0.811246	0.649017	-1.105881	-0.533712	-0.409742	0.620134
GENE30786X	Merged-chr3R-12817029-4	Merged-chr3R-12817029-4	1.0	-0.475259	-0.015923	0.930811	-0.545897	-0.271038	0.743485	-0.478603	0.275011	-0.619935	-0.007512	-0.287603	0.752463
GENE17105X	Merged-chr2L-13947472-5	Merged-chr2L-13947472-5	1.0	-0.700933	0.846743	1.797042	-0.818560	-0.242899	1.405067	-0.706340	0.384238	-0.951972	-0.890104	-0.543010	0.420727
GENE12874X	Merged-chr2L-5338072-3	Merged-chr2L-5338072-3	1.0	-0.192772	0.213676	1.964230	-1.193315	-0.151829	1.480631	-1.046516	0.725458	-1.368422	-0.445226	-0.189724	0.203808
GENE9935X	Merged-chrX-19353581-1	Merged-chrX-19353581-1	1.0	-0.199926	0.952070	1.379728	-0.471454	-0.661212	0.483117	-0.998544	0.426640	-0.599333	-0.436599	-0.336540	0.462052
GENE1956X	Merged-chr2L-3056600-11	Merged-chr2L-3056600-11	1.0	-0.114548	0.447121	2.629266	-0.697882	-0.943072	1.476555	-1.943031	1.070615	-1.428713	-0.909595	0.049409	0.363877
GENE16106X	Merged-chr3R-26425779-6	Merged-chr3R-26425779-6	1.0	-0.095432	0.094426	1.153184	-1.051986	0.553702	0.883020	-0.926396	1.093709	-1.197517	-1.130525	0.510191	0.113623
GENE14337X	Merged-chr2L-19386200-5	Merged-chr2L-19386200-5	1.0	-0.715209	0.190921	1.893185	-1.350710	0.844289	0.762588	-0.391041	1.260348	-1.534792	-1.108357	0.421348	-0.272571
GENE9571X	Merged-chr2R-24971840-1	Merged-chr2R-24971840-1	1.0	-0.252890	-0.328744	1.722110	-1.074633	0.309757	1.383046	-0.267843	0.939496	-1.630774	-0.773522	-0.021055	-0.004948
GENE6621X	Merged-chr3R-18389803-8	Merged-chr3R-18389803-8	1.0	-1.238126	0.001982	2.026667	-1.019657	0.543964	1.436150	-1.669943	2.452860	-1.596351	-0.476330	-0.130470	-0.330746
GENE8191X	Merged-chr2R-12953556-6	Merged-chr2R-12953556-6	1.0	-0.972124	0.322409	2.311978	-0.949322	-0.110098	0.949909	-1.436189	1.904652	-1.538303	-0.756348	0.466296	-0.192859
GENE3208X	Merged-chr2L-13261010-11	Merged-chr2L-13261010-11	1.0	-1.879406	0.792142	2.740592	-0.553699	1.170875	1.251313	-0.685118	1.033845	-2.274856	-1.127147	-0.322556	-0.145985
GENE20768X	Merged-chr2L-9071162-8	Merged-chr2L-9071162-8	1.0	-0.588810	0.249430	0.887568	-0.010608	0.772601	0.209816	0.146440	0.005188	-0.821144	-0.509006	-0.168718	-0.172757
GENE4069X	Merged-chr2R-17166501-9	Merged-chr2R-17166501-9	1.0	-2.188732	1.386502	2.097666	-0.840209	2.013464	1.459286	-0.824472	1.454658	-2.614215	-2.069139	0.062426	0.062763
GENE3975X	Merged-chrX-13602497-11	Merged-chrX-13602497-11	1.0	-0.494859	0.595799	2.326536	-0.438930	0.891095	1.257452	-0.976879	1.074892	-2.154704	-1.427558	-0.783161	0.130317
GENE12883X	Merged-chr3L-4085838-9	Merged-chr3L-4085838-9	1.0	-0.582100	0.225417	1.705311	-0.323037	0.658444	0.763930	-0.595405	0.535491	-1.669719	-0.419437	-0.288782	-0.010112
GENE10130X	Merged-chr3L-4446583-9	Merged-chr3L-4446583-9	1.0	-0.145003	0.743150	1.760886	-0.842749	1.040980	0.829082	-0.331653	0.576690	-1.878645	-1.784203	-0.481632	0.513097
GENE3058X	Merged-chr3L-17046162-12	Merged-chr3L-17046162-12	1.0	0.135942	0.327762	2.026149	-0.662358	0.629734	0.840896	-0.858027	0.691354	-1.952667	-0.634384	-0.912531	0.368129
GENE2687X	Merged-chr2R-24075018-12	Merged-chr2R-24075018-12	1.0	-1.242833	0.877409	3.163078	-0.611702	1.179498	1.316478	-1.339682	1.210922	-2.398313	-1.511052	-0.677272	0.033469
GENE1994X	Merged-chr2L-16766738-11	Merged-chr2L-16766738-11	1.0	-1.034480	0.940502	2.958847	-0.108504	1.170030	0.986938	-1.289020	1.420212	-2.684624	-1.921469	-0.555676	0.117245
GENE155X	Merged-chr3R-30174538-12	Merged-chr3R-30174538-12	1.0	-0.963443	0.700930	2.843741	-0.731480	1.146218	1.227317	-1.272920	1.320743	-2.318766	-1.607348	-0.638449	0.293457
GENE4697X	Merged-chrX-18116821-10	Merged-chrX-18116821-10	1.0	-0.974394	0.977338	2.532323	-0.544258	1.154630	1.996452	-0.991094	1.097977	-2.559434	-1.684609	-0.792183	-0.212748
GENE8633X	Merged-chr3L-9404799-5	Merged-chr3L-9404799-5	1.0	-0.820470	1.273875	2.464424	-0.545223	1.171090	1.608136	-1.314328	0.493716	-1.713955	-1.610982	-0.365830	-0.640451
GENE7577X	Merged-chr2R-13246673-5	Merged-chr2R-13246673-5	1.0	-0.961095	0.129311	2.790261	-1.239677	1.193728	2.590871	-1.452392	0.602463	-1.893503	-1.778772	-0.519726	0.538530
GENE2723X	Merged-chr2L-3696654-9	Merged-chr2L-3696654-9	1.0	-0.685049	0.379671	3.214213	-0.456289	1.431671	1.471192	-1.927434	1.480127	-2.373714	-2.085729	-0.154987	-0.293674
GENE14626X	Merged-chr2L-1043220-8	Merged-chr2L-1043220-8	1.0	-0.011728	0.451017	2.141073	-0.143777	0.105988	0.346367	-1.107389	0.828953	-1.435128	-1.003651	-0.153548	-0.018178
GENE10181X	Merged-chr2L-16840135-8	Merged-chr2L-16840135-8	1.0	-1.270851	0.444838	2.544133	-0.140746	1.107409	0.933932	-1.279304	1.303611	-1.670958	-1.569988	-0.456473	0.054397
GENE3930X	Merged-chr3L-4480283-11	Merged-chr3L-4480283-11	1.0	-0.589640	1.004594	2.658075	-0.007666	1.730845	1.356252	-1.288891	1.019383	-2.017726	-2.640326	-0.014607	-1.210293
GENE2372X	Merged-chr3R-27660166-12	Merged-chr3R-27660166-12	1.0	-0.321214	0.574993	2.703399	-0.154325	0.751533	1.004038	-1.965219	1.719123	-2.308589	-2.266006	-0.553979	0.816246
GENE2225X	Merged-chr3R-10777368-11	Merged-chr3R-10777368-11	1.0	-1.306460	0.980688	2.768013	0.023676	0.353310	1.870437	-2.320550	1.610376	-2.201116	-1.578764	0.000561	-0.200172
GENE17823X	Merged-chr2L-1048064-5	Merged-chr2L-1048064-5	1.0	-0.802988	0.896725	1.200280	-0.001724	-0.214682	0.962566	-0.808472	0.625443	-1.048918	-0.990061	-0.079784	0.261616
GENE14631X	Merged-chr3R-25761589-8	Merged-chr3R-25761589-8	1.0	-1.091904	0.758600	0.739126	0.908920	0.528860	0.708826	-1.098774	1.121971	-1.118599	-1.327351	-0.074639	-0.055036
GENE7229X	Merged-chrX-3236682-7	Merged-chrX-3236682-7	1.0	-0.747061	0.994969	2.252748	-0.221166	0.727301	1.626538	-1.527600	1.604379	-1.945043	-1.838370	0.018476	-0.945170
GENE5788X	Merged-chrX-19213258-8	Merged-chrX-19213258-8	1.0	-1.448263	0.484193	2.422510	1.148547	0.283052	0.351071	-1.460645	1.868580	-1.814059	-1.876629	-0.022539	0.064182
GENE3861X	Merged-chr3R-31195762-11	Merged-chr3R-31195762-11	1.0	-1.065033	0.616995	2.582719	0.159023	0.037732	0.831157	-1.632226	1.089482	-1.686063	-1.160585	-0.029273	0.256073
GENE2677X	Merged-chr3L-3350088-6	Merged-chr3L-3350088-6	1.0	-2.169503	1.861179	3.891466	-0.412712	0.194611	1.451105	-2.179697	1.952981	-2.635633	-2.251654	0.333542	-0.035685
GENE9086X	Merged-chr3R-30546964-6	Merged-chr3R-30546964-6	1.0	-1.172591	1.315338	2.809424	-0.917180	1.197157	0.691742	-1.180961	1.026115	-1.575118	-1.472243	0.079669	-0.801351
GENE36787X	Merged-chr2R-23820354-2	Merged-chr2R-23820354-2	1.0	-0.288500	0.150857	0.707415	-0.347809	0.495711	0.184048	-0.293920	0.449063	-0.392240	-0.372396	-0.086696	-0.205534
GENE31417X	Merged-chr2R-23206763-3	Merged-chr2R-23206763-3	1.0	-0.450228	0.358536	0.808119	-0.519150	0.845457	0.682490	-0.453482	0.321604	-0.591759	-0.558906	0.180528	-0.623210
GENE18111X	Merged-chr2L-3703645-4	Merged-chr2L-3703645-4	1.0	-0.589112	0.855758	2.281515	-0.696979	0.509306	0.202058	-0.594034	0.290862	-0.821145	-0.763340	-0.098457	-0.576431
GENE15406X	Merged-chr2R-24012022-4	Merged-chr2R-24012022-4	1.0	-0.712865	0.651521	2.049957	-0.832721	1.013922	0.351200	-0.718369	0.490914	-0.969014	-0.905753	0.111894	-0.530686
GENE13121X	Merged-chr2R-8457885-5	Merged-chr2R-8457885-5	1.0	-0.985117	1.923981	2.051521	-1.147410	1.108504	1.059428	-0.992497	0.787466	-1.338196	-1.248561	0.211857	-1.430977
GENE7437X	Merged-chr2R-10395187-7	Merged-chr2R-10395187-7	1.0	-1.303632	1.853036	3.620665	-1.511358	1.017296	0.065816	-1.313001	0.437379	-0.907881	-1.643358	0.061531	-0.376492
GENE6645X	Merged-chr3R-20169440-5	Merged-chr3R-20169440-5	1.0	-1.357528	1.163754	2.484124	-0.840487	1.334175	1.840295	-1.366459	1.322735	-1.210549	-1.674170	-0.887773	-0.808117
GENE7062X	Merged-chr4-231429-11	Merged-chr4-231429-11	1.0	-1.274990	0.318802	1.343251	-0.279151	0.742191	0.974229	-0.147264	0.451914	-0.243777	-0.924296	-0.641879	-0.319031
GENE4988X	Merged-chr2R-23935680-1	Merged-chr2R-23935680-1	1.0	-1.147975	0.910841	2.725042	-0.886235	1.063493	1.828531	-1.156273	0.771328	-0.932611	-1.445461	-1.104588	-0.626092
GENE8311X	Merged-chr3L-4898900-9	Merged-chr3L-4898900-9	1.0	-1.304717	0.619091	2.119075	0.041630	0.039927	0.774805	-1.026207	0.567180	-1.644637	-0.294229	-0.321666	0.429748
GENE36907X	Merged-chr3L-6942858-1	Merged-chr3L-6942858-1	1.0	-0.410250	0.326032	0.550346	-0.106732	0.006587	0.373080	-0.412889	-0.027564	-0.519079	0.027091	-0.228166	0.421544
GENE24739X	Merged-chr3R-14811609-4	Merged-chr3R-14811609-4	1.0	-0.623615	-0.184208	1.139127	0.172016	0.273181	0.743938	-0.627816	0.218188	-0.806655	-0.194388	-0.053876	-0.055892
GENE14053X	Merged-chrX-12632828-3	Merged-chrX-12632828-3	1.0	-0.974222	0.541859	1.596508	0.491616	-0.002580	0.160974	-0.980517	0.317339	-1.257877	0.343215	-0.040269	-0.196045
GENE11086X	Merged-chr3R-9003664-6	Merged-chr3R-9003664-6	1.0	-1.258746	0.919205	1.783627	-0.209621	0.510198	0.106233	-1.266447	0.624808	-1.610605	0.245882	-0.507885	0.663350
GENE8912X	Merged-chr2R-21092223-10	Merged-chr2R-21092223-10	1.0	-1.117359	0.221190	1.732807	0.609357	-0.155119	0.682414	-0.727647	0.455996	-0.869116	-0.207068	-0.249448	-0.376007
GENE8564X	Merged-chr3R-5376880-3	Merged-chr3R-5376880-3	1.0	-1.105225	0.338369	2.416274	0.440690	-0.369425	0.550709	-0.617395	0.928555	-1.460527	-1.371721	-0.005797	0.255494
GENE6132X	Merged-chr2R-17485002-11	Merged-chr2R-17485002-11	1.0	-0.958694	0.123349	1.239821	-0.108051	0.271394	0.468819	-0.528806	0.142970	-0.605249	0.065186	-0.053570	-0.057169
GENE14191X	Merged-chr3L-15518457-2	Merged-chr3L-15518457-2	1.0	0.339404	0.644958	1.109539	-0.456701	-0.353402	0.315761	-0.736455	1.013772	-0.927208	-0.572288	-0.378071	0.000690
GENE19924X	Merged-chr2L-11136402-5	Merged-chr2L-11136402-5	1.0	0.561254	0.273099	1.576935	-0.486633	-0.003301	0.320458	-0.783839	0.748640	-1.024430	-0.965106	-0.654287	0.437210
GENE14950X	Merged-chr3L-22474779-5	Merged-chr3L-22474779-5	1.0	0.256123	0.728648	1.755993	-0.592527	-0.749170	0.634506	-0.880918	0.967952	-1.155729	-0.727472	-0.515403	0.277997
GENE5164X	Merged-chrX-8714104-6	Merged-chrX-8714104-6	1.0	0.656718	0.462548	2.054228	-0.242982	-0.505384	0.509547	-1.950717	1.775470	-0.762349	-0.635930	-1.094726	-0.266425
GENE5621X	Merged-chr2R-18862071-7	Merged-chr2R-18862071-7	1.0	0.526893	2.158252	2.930071	-1.932457	-0.395658	-0.056576	-1.302180	1.824746	-1.061226	-2.064513	-0.297508	-0.329844
GENE8998X	Merged-chr3L-11777062-7	Merged-chr3L-11777062-7	1.0	0.056806	1.103512	2.501307	-1.310769	0.404166	0.071746	-0.742456	0.776029	-1.386087	-1.470327	0.148119	-0.152046
GENE10823X	Merged-chr2L-6151953-4	Merged-chr2L-6151953-4	1.0	-0.384489	1.665871	2.183258	-1.076062	-0.104495	0.105263	-0.931204	1.315448	-0.646684	-1.170020	-0.141313	-0.815572
GENE6740X	Merged-chr3R-15230576-2	Merged-chr3R-15230576-2	1.0	-1.250683	2.347227	3.989464	-0.637458	0.137323	-0.838753	-1.260226	1.835027	-1.726569	-1.168582	0.089617	-1.516389
GENE12084X	Merged-chr3R-24776361-7	Merged-chr3R-24776361-7	1.0	0.386074	0.844227	2.004833	-1.374194	-0.710062	0.602717	-0.427469	0.568301	-0.853446	-1.137410	-0.307042	0.403471
GENE16224X	Merged-chr2R-20281120-8	Merged-chr2R-20281120-8	1.0	-1.137958	0.422697	1.272716	-0.660146	0.134227	0.589287	-0.154459	-0.016482	-0.966172	-0.208957	0.768139	-0.042891
GENE17668X	Merged-chr2L-2993673-1	Merged-chr2L-2993673-1	1.0	-0.578174	0.449852	1.087911	-0.662315	-0.157531	0.717919	-0.094404	-0.196344	-0.751312	-0.134321	0.424076	-0.105356
GENE12694X	Merged-chr3L-5655027-1	Merged-chr3L-5655027-1	1.0	-0.607410	0.207622	1.544104	-0.701788	-0.766241	0.748851	-0.098329	-0.452680	-0.088396	0.066960	0.556246	-0.408940
GENE14746X	Merged-chr3L-8101018-8	Merged-chr3L-8101018-8	1.0	-1.075165	0.956985	2.053504	-1.231287	0.330796	0.809138	-1.082365	-0.139457	-1.099662	0.082275	0.511967	-0.116729
GENE27534X	Merged-chr3R-28146867-5	Merged-chr3R-28146867-5	1.0	-0.804436	0.659641	1.840344	-0.928390	0.484314	0.723512	-0.810175	-0.443867	-1.066821	0.017586	0.096830	0.231461
GENE10475X	Merged-chr3R-12365749-7	Merged-chr3R-12365749-7	1.0	-1.859811	0.965257	3.061381	-1.481897	-0.024507	0.819609	-0.953183	0.394463	-1.275606	0.024364	0.532600	-0.202669
GENE31551X	Merged-chr2R-9242321-5	Merged-chr2R-9242321-5	1.0	-0.906633	0.680851	2.880301	-1.062783	-0.474679	0.437552	-0.356790	0.047616	-1.247434	-0.207571	0.073568	0.136002
GENE14221X	Merged-chr3R-17008274-8	Merged-chr3R-17008274-8	1.0	-1.577855	0.537515	2.685465	-1.144860	0.119128	0.661598	-0.608983	0.038824	-0.325638	-0.299474	0.070528	-0.156249
GENE10522X	Merged-chr3L-15980304-8	Merged-chr3L-15980304-8	1.0	-1.469220	0.163918	2.054603	-0.827833	0.197945	0.541471	-0.007239	0.265453	-0.921430	0.438896	-0.149667	-0.286897
GENE10224X	Merged-chrX-16782549-4	Merged-chrX-16782549-4	1.0	-1.306736	0.252199	1.901643	-0.476052	-0.153707	0.181108	-0.637845	0.653324	-0.177760	-0.161210	0.107141	-0.182105
GENE2196X	Merged-chr2R-12165739-11	Merged-chr2R-12165739-11	1.0	-1.714457	0.698651	2.088880	-1.070819	-0.783969	0.559503	-0.470598	0.716973	-0.427552	0.219582	0.178663	0.005143
GENE6232X	Merged-chr3L-8074306-2	Merged-chr3L-8074306-2	1.0	-1.300417	1.657187	2.152548	-1.480071	0.209683	0.590167	-0.844086	0.444937	-1.685420	-0.446287	0.580965	0.120792
GENE9046X	Merged-chr3L-15526830-1	Merged-chr3L-15526830-1	1.0	-0.901042	1.815904	1.793845	-1.043255	-0.286242	0.562885	-0.907574	0.116108	-0.877169	-0.752847	0.259749	0.219639
GENE11536X	Merged-chr3R-22993558-6	Merged-chr3R-22993558-6	1.0	-0.587416	1.255351	2.366774	-1.257632	0.358095	0.785560	-0.244034	0.098666	-1.448239	-1.359240	0.395322	-0.363207
GENE17596X	Merged-chr2R-20550167-1	Merged-chr2R-20550167-1	1.0	-0.486123	0.579176	1.226223	-0.560511	0.473260	0.372533	0.018355	-0.069320	-0.639382	-0.603614	-0.054214	-0.256382
GENE16699X	Merged-chr2L-3525133-6	Merged-chr2L-3525133-6	1.0	-0.869026	0.738894	1.706822	-0.584905	0.300319	1.173877	0.250932	0.120374	-1.149535	-1.080928	0.145464	-0.752288
GENE10704X	Merged-chr3R-13771602-6	Merged-chr3R-13771602-6	1.0	-1.390747	1.118900	2.895879	-1.589427	1.043354	1.212474	-0.578945	0.599415	-1.822727	-1.712978	0.429285	-0.204482
GENE10605X	Merged-chr3R-12441436-6	Merged-chr3R-12441436-6	1.0	-0.705633	1.025801	2.678312	-1.230299	0.397471	0.633487	-0.069795	0.311120	-0.796475	-1.619594	-0.041793	-0.582602
GENE14453X	Merged-chr2R-15561204-2	Merged-chr2R-15561204-2	1.0	-0.583223	0.785754	1.914721	-0.682166	0.117336	-0.064792	-0.037039	0.390164	-0.792690	-0.741720	0.263019	-0.569364
GENE30417X	Merged-chr2L-3067162-2	Merged-chr2L-3067162-2	1.0	-0.709987	0.862072	2.193739	-0.831790	-0.243834	-0.498991	0.220900	0.806672	-0.971297	-0.906398	0.419907	-0.340993
GENE13556X	Merged-chr3L-3952420-1	Merged-chr3L-3952420-1	1.0	-0.386567	0.819152	1.858864	-0.472308	-0.126917	-0.102168	-0.393296	0.332742	-0.554428	-0.516626	0.133297	-0.591745
GENE12864X	Merged-chrX-12432225-5	Merged-chrX-12432225-5	1.0	-0.928069	0.898250	2.531905	-1.078810	0.301182	0.092976	-0.032876	0.339446	-1.253142	-0.781123	0.259204	-0.348943
GENE5357X	Merged-chr2R-10853878-7	Merged-chr2R-10853878-7	1.0	-0.679774	1.317593	3.589993	-1.258002	0.051821	-0.659446	-0.487688	0.914344	-1.871359	-1.715516	0.621338	0.176698
GENE10111X	Merged-chr3L-18686315-4	Merged-chr3L-18686315-4	1.0	-0.991476	0.123885	2.626266	-1.152480	-0.373314	1.147867	-0.096705	0.544658	-1.340894	-1.252499	0.300421	0.464271
GENE15237X	Merged-chr3R-17136135-4	Merged-chr3R-17136135-4	1.0	-0.723658	0.460269	2.377387	-0.851389	-0.943153	1.123891	-0.161176	0.268929	-0.999627	-0.930371	0.431746	-0.052848
GENE13752X	Merged-chrX-2885908-2	Merged-chrX-2885908-2	1.0	-0.604709	0.270566	1.973620	-0.707853	-0.780147	0.478776	0.321146	0.723443	-0.823716	-0.770183	-0.149157	0.068213
GENE10957X	Merged-chr3R-19390274-5	Merged-chr3R-19390274-5	1.0	-1.651651	0.346548	3.855051	-1.481103	-0.157279	2.208950	-0.605269	1.417108	-1.825169	-2.018090	0.717457	-0.806552
GENE5883X	Merged-chr3L-687948-3	Merged-chr3L-687948-3	1.0	-0.941530	-0.334435	2.554206	-0.214269	-0.543987	0.723914	-0.192123	1.024866	-0.958918	-1.257456	0.457958	-0.318224
GENE3263X	Merged-chr3L-7398288-7	Merged-chr3L-7398288-7	1.0	-1.950793	0.493092	3.948538	-2.177805	0.444048	2.378046	-1.961234	1.691594	-2.165284	-1.769153	0.721947	0.347004
GENE21986X	Merged-chr2L-19419074-4	Merged-chr2L-19419074-4	1.0	-0.231287	0.680871	0.942503	-0.431739	-0.127876	1.026255	-0.724421	0.350979	-0.932581	-0.550216	0.564572	-0.567061
GENE13406X	Merged-chr2R-9148689-2	Merged-chr2R-9148689-2	1.0	-0.339142	1.093707	1.261144	-0.553163	0.305721	0.555620	-0.837277	0.341379	-1.086170	-0.218161	0.622610	-1.146268
GENE11733X	Merged-chr3R-12270868-6	Merged-chr3R-12270868-6	1.0	-0.998625	0.952445	2.142570	-1.160159	-0.892286	1.717928	-1.005986	0.533204	-1.349091	-1.260466	1.260238	0.060227
GENE10557X	Merged-chr3L-14329353-8	Merged-chr3L-14329353-8	1.0	-0.564148	1.312330	1.172173	-1.357958	-0.240738	1.618398	-1.120047	0.369328	-0.587719	-0.551336	0.401939	-0.452223
GENE28100X	Merged-chrX-5891947-1	Merged-chrX-5891947-1	1.0	-0.399332	0.856878	0.638966	-0.459313	-0.498877	0.596275	-0.402179	0.025734	-0.033149	-0.162327	0.385591	-0.548268
GENE19014X	Merged-chr2R-1481468-1	Merged-chr2R-1481468-1	1.0	-0.493372	1.153546	0.806374	-0.148493	-0.626312	1.077500	-0.497075	-0.059022	-0.657925	-0.618994	0.157222	-0.093448
GENE26431X	Merged-chr3L-21925962-2	Merged-chr3L-21925962-2	1.0	-0.244447	1.292644	0.598137	-0.349068	-0.384854	0.975557	-0.250149	-0.392929	-0.405829	-0.379990	-0.028279	-0.430793
GENE26128X	Merged-chrX-18009443-1	Merged-chrX-18009443-1	1.0	-0.410134	0.635248	0.371604	-0.077864	-0.511213	0.810504	0.084967	0.194298	-0.534206	-0.505826	0.503697	-0.561074
GENE23161X	Merged-chrX-23412928-1	Merged-chrX-23412928-1	1.0	-0.309228	1.175963	0.508341	-0.384977	-0.421066	0.588140	0.202246	-0.429137	-0.441974	-0.416192	0.155603	-0.227718
GENE15431X	Merged-chr2R-8748987-4	Merged-chr2R-8748987-4	1.0	-0.294933	1.259098	1.492283	-0.212299	-0.659071	0.618414	-0.304942	-0.246571	-0.517543	-0.992719	0.521773	-0.663489
GENE22124X	Merged-chr2L-9844801-4	Merged-chr2L-9844801-4	1.0	0.286435	0.978276	0.845691	0.175292	-0.945518	0.259291	-0.309587	-0.440331	0.055376	-0.936018	0.175928	-0.144836
GENE25466X	Merged-chr2R-13873427-2	Merged-chr2R-13873427-2	1.0	-0.527534	1.160246	1.278980	-0.615319	-0.675821	-0.009471	-0.531611	0.435989	-0.711782	-0.667541	0.985485	-0.121621
GENE28504X	Merged-chr3R-27059690-1	Merged-chr3R-27059690-1	1.0	-0.384620	0.886867	0.872072	-0.443434	-0.482341	0.116328	-0.387407	0.237211	-0.224172	-0.477103	0.413457	-0.126857
GENE17914X	Merged-chr2L-3366133-3	Merged-chr2L-3366133-3	1.0	-0.536295	1.459547	1.316920	-0.629086	-0.693825	0.223233	-0.540578	0.991497	-0.732660	-0.684922	0.329888	-0.503720
GENE25142X	Merged-chr3L-11973788-3	Merged-chr3L-11973788-3	1.0	-0.429631	1.285400	1.111899	-0.503307	-0.553865	0.516856	-0.433056	0.694947	-0.583767	-0.546962	0.061185	-0.619700
GENE18211X	Merged-chrX-971075-1	Merged-chrX-971075-1	1.0	-0.638993	1.735131	1.322202	-0.747436	-0.164992	0.095524	-0.643985	1.022930	-0.869710	-0.813134	-0.192046	-0.105489
GENE32759X	Merged-chrX-8230584-2	Merged-chrX-8230584-2	1.0	-0.361676	0.894352	0.424988	-0.415876	-0.451441	-0.112800	-0.364255	0.252991	-0.471805	-0.118123	0.680483	0.043161
GENE22954X	Merged-chr2R-11368195-1	Merged-chr2R-11368195-1	1.0	-0.436250	0.962318	0.006704	-0.499480	-0.541011	0.034334	-0.439260	0.435311	-0.296949	0.026719	0.574017	0.173547
GENE11748X	Merged-chr2R-21080612-3	Merged-chr2R-21080612-3	1.0	-0.695812	1.101693	2.055128	-0.821928	-0.912957	0.270735	-0.701544	1.787009	-0.329148	-0.900256	0.186756	-1.039677
GENE22964X	Merged-chr3R-29924457-1	Merged-chr3R-29924457-1	1.0	-0.523238	1.124656	1.852891	-0.620316	-0.689346	0.049999	-0.527675	1.315026	-0.731336	-0.679784	0.212298	-0.783173
GENE15798X	Merged-chrX-14184564-2	Merged-chrX-14184564-2	1.0	-0.432813	0.493551	1.339018	-0.512094	-0.567570	0.148386	-0.436462	1.681424	-0.600850	-0.559938	0.088708	-0.641360
GENE11008X	Merged-chr2R-16816591-6	Merged-chr2R-16816591-6	1.0	-1.014598	0.525147	2.273739	-0.728284	-0.393491	0.586530	-1.022165	2.320227	-0.086662	-1.285117	-0.428656	-0.746670
GENE35328X	Merged-chr2R-1187855-1	Merged-chr2R-1187855-1	1.0	-0.337287	0.785776	1.319724	-0.412767	-0.452915	-0.445553	-0.343435	0.635558	0.065368	-0.447468	-0.112402	-0.254600
GENE30163X	Merged-chrX-22277663-1	Merged-chrX-22277663-1	1.0	-0.320340	0.478948	0.720791	-0.381786	-0.415052	-0.409011	0.175279	0.811483	0.228628	-0.410586	-0.419546	-0.058807
GENE23559X	Merged-chr3R-27819393-3	Merged-chr3R-27819393-3	1.0	-0.448014	1.109614	1.509159	-0.076482	-0.577406	-0.567673	-0.451577	0.228535	0.451647	-0.570203	-0.225252	-0.382347
GENE17516X	Merged-chrX-16706855-2	Merged-chrX-16706855-2	1.0	-0.532538	1.368370	2.197659	-0.638631	-0.715858	-0.701289	-0.537329	1.468562	-0.084385	-0.705061	-0.295733	-0.823765
GENE6034X	Merged-chr2R-1264600-4	Merged-chr2R-1264600-4	1.0	-0.355671	0.679243	0.836324	-0.233401	0.009057	-0.775161	-0.657215	0.349033	0.100827	-0.076544	0.283180	-0.159673
GENE16557X	Merged-chr2R-2129853-2	Merged-chr2R-2129853-2	1.0	-0.554187	1.109263	1.457387	-0.644166	-0.705959	-0.051561	-0.558375	0.626845	0.293269	-0.697512	-0.110097	-0.164906
GENE22081X	Merged-chr3L-21885383-5	Merged-chr3L-21885383-5	1.0	-0.657194	0.958653	1.491595	-0.758761	-0.021103	-0.456810	-0.661929	0.473749	0.554228	-0.818907	-0.050747	-0.052773
GENE14393X	Merged-chrX-17887146-2	Merged-chrX-17887146-2	1.0	-0.612352	1.402323	1.383193	-0.710277	-0.159570	-0.396310	-0.616906	0.312111	-0.080345	-0.768494	0.019169	0.227457
GENE15966X	Merged-chr3R-9054434-1	Merged-chr3R-9054434-1	1.0	-0.391411	0.473035	1.531238	-0.456803	-0.143815	-0.121044	-0.394471	0.445746	0.016074	-0.495102	0.094567	-0.558013
GENE17779X	Merged-chrX-6993607-1	Merged-chrX-6993607-1	1.0	-0.425642	0.032073	1.118660	-0.488354	0.214425	0.249610	-0.428622	0.170808	0.100021	-0.524108	0.344262	-0.363134
GENE15030X	Merged-chr2L-18997447-6	Merged-chr2L-18997447-6	1.0	-0.910303	0.457680	2.205655	-0.883376	0.494615	-0.409544	-0.921840	0.745021	0.231418	-0.695171	-0.112923	-0.201233
GENE10720X	Merged-chr3R-23711532-8	Merged-chr3R-23711532-8	1.0	-1.343304	0.509947	2.318349	-0.857808	-0.699239	-0.371173	0.069831	1.195353	0.824994	-0.663555	-0.154435	-0.828961
GENE5778X	Merged-chrX-14909065-7	Merged-chrX-14909065-7	1.0	-1.210692	0.516777	2.365799	-1.481266	-0.464475	0.410845	-0.672198	1.067288	1.046801	-1.111163	0.048969	-0.516685
GENE8617X	Merged-chrX-1472525-1	Merged-chrX-1472525-1	1.0	-0.882272	0.809359	1.793418	-0.321354	-0.309914	-0.476122	-0.062337	0.179573	-0.153034	-0.108240	0.306187	-0.775264
GENE23759X	Merged-chr3L-2915984-2	Merged-chr3L-2915984-2	1.0	-0.359683	0.711233	0.904639	-0.399629	-0.183063	-0.419342	0.369561	-0.011290	0.089273	-0.420445	0.169449	-0.450702
GENE20653X	Merged-chr4-983151-2	Merged-chr4-983151-2	1.0	-0.544269	0.248511	1.263473	-0.226420	-0.352660	-0.670295	-0.049588	0.201273	-0.427813	0.115929	0.777887	-0.336029
GENE16188X	Merged-chr2R-10849839-3	Merged-chr2R-10849839-3	1.0	-0.534707	0.709853	2.189527	-0.636082	-0.708761	0.048141	-0.539321	0.797439	-0.753255	-0.698660	0.934354	-0.808529
GENE35913X	Merged-chr2L-20638539-1	Merged-chr2L-20638539-1	1.0	-0.289660	0.162071	0.939366	-0.356497	-0.387113	0.197697	-0.295206	0.134228	0.077683	-0.383012	0.625341	-0.424897
GENE20780X	Merged-chrX-11089291-3	Merged-chrX-11089291-3	1.0	-0.523709	0.631240	1.828789	-0.161845	-0.299729	-0.274036	-0.527857	0.592635	-0.712842	-0.280701	0.486084	-0.758029
GENE16158X	Merged-chr2L-13846757-4	Merged-chr2L-13846757-4	1.0	-0.919382	0.896128	2.969444	-1.085691	-0.468523	1.050034	-0.926862	1.041556	-1.286575	-1.191401	1.308072	-1.386800
GENE12593X	Merged-chr3L-3320732-3	Merged-chr3L-3320732-3	1.0	-0.283809	0.748123	1.387690	0.086170	-0.801964	-0.239461	-0.298161	0.491457	-0.669349	-0.063819	0.609141	-0.966018
GENE11210X	Merged-chr3L-1789500-3	Merged-chr3L-1789500-3	1.0	-0.623455	1.089952	2.450125	-0.750889	-0.845970	0.217550	-0.006756	0.855543	-0.906139	-0.832534	0.336027	-0.983452
GENE15971X	Merged-chrX-16540844-1	Merged-chrX-16540844-1	1.0	-0.332545	0.543057	1.623458	-0.417306	-0.459929	-0.063532	-0.338795	0.145347	-0.485037	-0.069499	0.369855	-0.515074
GENE21989X	Merged-chr3L-20248482-2	Merged-chr3L-20248482-2	1.0	0.083407	0.661978	1.450083	-0.535764	-0.587337	0.063272	-0.463584	-0.260249	-0.307607	-0.213362	0.763192	-0.654031
GENE9550X	Merged-chr2L-22175428-1	Merged-chr2L-22175428-1	1.0	-0.425410	0.524673	1.892758	-0.512256	-0.574900	0.412137	-0.429726	0.100680	-0.613555	0.169724	0.117739	-0.661864
GENE4413X	Merged-chr3R-25329312-10	Merged-chr3R-25329312-10	1.0	0.124810	0.763607	2.109432	-0.703437	0.025464	0.412596	-0.740349	-0.232779	-1.682787	0.053749	-0.537767	0.407463
GENE13195X	Merged-chr2L-8012774-9	Merged-chr2L-8012774-9	1.0	-0.167013	0.190454	1.565652	0.003005	-0.280997	0.642996	-0.623570	0.097156	-1.690836	-0.340993	-0.419420	1.023566
GENE9782X	Merged-chr2L-5559317-11	Merged-chr2L-5559317-11	1.0	-0.077876	0.187081	2.068433	-0.376807	-0.313332	0.409312	-0.332875	-0.223972	-1.602450	0.044687	-0.050163	0.267962
GENE8299X	Merged-chrX-1411782-11	Merged-chrX-1411782-11	1.0	0.299470	0.372877	2.089202	-1.143097	-0.344040	0.362680	-0.659625	-0.472971	-1.665457	0.373590	-0.205005	0.992376
GENE3688X	Merged-chr3R-13258774-12	Merged-chr3R-13258774-12	1.0	0.408418	0.160809	2.087321	-0.733820	-0.005616	0.439233	-0.782933	-0.396799	-1.748240	0.117842	-0.134680	0.588465
GENE11088X	Merged-chr3R-7787932-10	Merged-chr3R-7787932-10	1.0	0.063633	1.164503	1.951092	-0.874272	0.146999	0.645693	-0.263700	0.136422	-2.158206	-0.011681	-0.949786	0.149303
GENE26706X	Merged-chr3R-7822035-3	Merged-chr3R-7822035-3	1.0	-0.180000	0.529796	0.948945	-0.095204	-0.075716	0.258359	-0.188764	-0.120576	-0.823554	0.247144	-0.284263	-0.216166
GENE14862X	Merged-chr2R-23878516-6	Merged-chr2R-23878516-6	1.0	0.062968	1.225348	1.521101	-1.148617	-0.303826	0.831803	-0.210916	0.292302	-1.298389	-0.270197	-0.700044	-0.001533
GENE3237X	Merged-chr2R-6740669-10	Merged-chr2R-6740669-10	1.0	-0.025433	0.335161	2.046203	-0.472029	0.315379	0.929272	-0.605682	0.608560	-2.298770	0.039478	-0.681764	-0.190375
GENE5887X	Merged-chr2R-7779549-5	Merged-chr2R-7779549-5	1.0	-0.056734	0.467851	1.595915	-0.627131	0.229039	0.605428	-0.053173	-0.048299	-1.247683	-0.368886	-0.369015	-0.127313
GENE21590X	Merged-chr3R-9739955-7	Merged-chr3R-9739955-7	1.0	-0.072778	0.315721	1.229689	-0.616602	-0.023101	0.885974	0.551918	0.147741	-1.122362	-0.741483	-0.546929	-0.007788
GENE13945X	Merged-chr2R-23798392-9	Merged-chr2R-23798392-9	1.0	0.773306	0.473196	1.947689	-1.041457	0.056598	0.683627	-0.235839	-0.400394	-1.595061	-0.425447	-0.163358	-0.072860
GENE11984X	Merged-chr2R-9237514-6	Merged-chr2R-9237514-6	1.0	-0.408728	0.425983	2.978200	-1.134066	0.313562	0.685622	0.690783	0.241634	-1.331865	-0.821762	-1.273110	-0.366255
GENE8542X	Merged-chr2R-24687374-9	Merged-chr2R-24687374-9	1.0	-0.146645	0.872037	2.226228	-1.101625	0.091075	0.676282	-0.434646	-0.407994	-1.644099	-0.427950	-0.002414	0.299750
GENE16225X	Merged-chrX-14882585-7	Merged-chrX-14882585-7	1.0	-0.064296	0.904036	2.429193	-1.640681	-0.181499	0.290518	-0.459925	-0.339553	-1.567071	0.215385	-0.073461	0.487354
GENE9207X	Merged-chrX-15297766-6	Merged-chrX-15297766-6	1.0	-0.504353	0.688593	2.734665	-1.104663	0.129861	0.340073	-0.255718	-0.559209	-1.715936	-0.322001	0.002297	0.566390
GENE2633X	Merged-chr3R-4235223-12	Merged-chr3R-4235223-12	1.0	0.126328	0.936060	1.966453	-0.972410	0.282631	0.285659	-0.710440	-0.279118	-1.149984	-0.153731	-0.283418	-0.048029
GENE2766X	Merged-chr2L-17389341-10	Merged-chr2L-17389341-10	1.0	-0.584862	1.974449	3.120252	-2.285356	1.445375	0.391972	-1.055460	0.299590	-2.583182	-0.813906	0.036656	0.054471
GENE13186X	Merged-chr2R-16659127-6	Merged-chr2R-16659127-6	1.0	0.087447	1.020654	1.863427	-1.163886	1.067228	0.685044	-1.025163	0.041219	-1.322474	-0.641244	0.171590	-0.783840
GENE11922X	Merged-chr3L-3933637-8	Merged-chr3L-3933637-8	1.0	-0.276770	1.141415	2.096325	-1.481757	0.349414	0.283150	-0.084754	0.210525	-1.676473	-0.358254	0.107387	-0.310209
GENE6608X	Merged-chr2L-2006308-4	Merged-chr2L-2006308-4	1.0	-0.753020	1.424426	2.303646	-1.699706	1.006297	0.286281	-1.084129	0.141748	-1.917472	-0.199554	0.173549	0.317933
GENE6872X	Merged-chr3R-7147373-2	Merged-chr3R-7147373-2	1.0	-0.642920	1.021890	2.354474	-1.309989	1.362178	0.159947	-1.148195	0.215934	-1.505408	-0.219679	-0.447952	0.159719
GENE36139X	Merged-chr3L-8583560-2	Merged-chr3L-8583560-2	1.0	-0.076716	0.454050	1.087604	-0.645161	0.342427	0.080834	-0.567997	0.288088	-0.730281	-0.123665	-0.401071	0.291889
GENE7340X	Merged-chr2L-13331120-9	Merged-chr2L-13331120-9	1.0	-0.296796	0.862171	2.585719	-1.942506	0.701155	0.514747	-1.056737	-0.054460	-1.906223	-0.247872	0.329317	0.511484
GENE15430X	Merged-chr2L-5740890-8	Merged-chr2L-5740890-8	1.0	-0.635045	0.254570	1.654444	-1.246720	1.024614	0.015709	-0.645825	-0.002951	-1.410837	0.284956	0.350852	0.356233
GENE7578X	Merged-chr2R-16604303-8	Merged-chr2R-16604303-8	1.0	-0.863433	0.975619	2.999006	-1.456911	0.699541	-0.066879	-0.877952	-0.431749	-2.065441	-0.400183	0.217859	1.270522
GENE6750X	Merged-chr3R-24662495-9	Merged-chr3R-24662495-9	1.0	0.196939	0.534441	2.390637	-1.548099	0.621361	0.266382	-0.437676	-0.194230	-2.309295	-0.064931	0.020643	0.523829
GENE5620X	Merged-chr3R-9868139-8	Merged-chr3R-9868139-8	1.0	-0.764363	1.044036	3.026370	-2.085235	0.765199	-0.277182	-0.780867	-0.314819	-2.064066	0.196931	0.532178	0.721819
GENE3703X	Merged-chr2R-23614703-10	Merged-chr2R-23614703-10	1.0	0.261310	0.489829	2.850550	-1.756681	-0.167702	1.566182	-1.428268	0.491531	-2.146791	-0.389264	0.154537	0.074769
GENE12647X	Merged-chrX-13321307-7	Merged-chrX-13321307-7	1.0	0.067551	0.549343	2.039304	-1.002791	0.053822	0.165894	-0.694625	0.236264	-1.999253	0.241749	0.306990	0.035751
GENE12021X	Merged-chr2R-7028913-4	Merged-chr2R-7028913-4	1.0	-0.222256	0.643792	2.404878	-1.265912	-0.344518	1.104326	-1.459052	-0.158520	-1.853774	0.638930	0.405869	0.106236
GENE5034X	Merged-chr3R-23534766-7	Merged-chr3R-23534766-7	1.0	-0.708986	0.968793	2.695264	-1.204846	0.212492	0.401401	-1.017313	0.521565	-2.353375	0.128750	0.323221	0.033033
GENE4955X	Merged-chr2R-22740458-10	Merged-chr2R-22740458-10	1.0	-0.147821	0.976768	2.479809	-0.796348	0.860573	0.163005	-0.870991	0.224350	-2.657502	-0.059775	-0.253947	0.081880
GENE4545X	Merged-chrX-8502370-9	Merged-chrX-8502370-9	1.0	-0.901825	0.728296	3.145521	-1.066374	0.498825	0.395965	-0.799942	0.625467	-2.055687	-0.232546	-0.331632	-0.006068
GENE18349X	Merged-chrX-5713525-4	Merged-chrX-5713525-4	1.0	-0.372928	0.351797	1.418346	-0.965203	0.249007	0.493639	-0.050558	0.372846	-1.093367	0.048893	-0.319012	-0.133460
GENE15205X	Merged-chr3R-24860367-2	Merged-chr3R-24860367-2	1.0	-0.575991	0.264194	1.781482	-0.669082	0.096368	-0.078925	-0.580322	0.599237	-0.771134	0.125369	-0.137876	-0.053321
GENE12185X	Merged-chr3L-3746587-8	Merged-chr3L-3746587-8	1.0	-1.301069	0.611414	2.774802	-0.363243	0.301096	0.040186	-0.498130	0.076825	-1.384587	-0.072760	-0.062768	-0.121767
GENE6635X	Merged-chrX-15082827-10	Merged-chrX-15082827-10	1.0	-0.586952	0.842628	1.753849	-1.196230	0.929744	1.301671	-0.398021	-0.131123	-2.178522	-0.207145	0.047097	-0.176995
GENE22647X	Merged-chr4-1053699-1	Merged-chr4-1053699-1	1.0	-0.196811	0.679983	0.301376	-0.751079	0.606566	0.568382	-0.205642	-0.139615	-0.843873	0.228980	-0.121904	-0.126364
GENE7093X	Merged-chr2L-13934689-7	Merged-chr2L-13934689-7	1.0	-1.478574	0.616094	2.895381	-1.683048	1.239270	1.950327	-1.023889	0.270444	-1.922741	-0.382993	-0.265316	-0.214956
GENE22905X	Merged-chr4-156051-6	Merged-chr4-156051-6	1.0	0.030977	0.164046	2.000283	-1.199369	0.150679	0.681881	-0.582546	0.411595	-1.067871	0.191180	-0.743370	-0.037484
GENE20202X	Merged-chr2R-17145617-1	Merged-chr2R-17145617-1	1.0	0.517347	-0.395171	1.250102	-0.441837	-0.139548	0.670800	-0.383455	0.076235	-0.506737	0.136664	-0.488488	-0.295914
GENE14860X	Merged-chr2R-15217616-7	Merged-chr2R-15217616-7	1.0	0.066262	0.406589	0.817586	-0.928310	0.345986	0.308915	-0.091103	0.173552	-0.439600	-0.144207	-0.389222	-0.126447
GENE10157X	Merged-chr3L-15977039-5	Merged-chr3L-15977039-5	1.0	0.366102	1.014225	2.800940	-1.228177	0.038281	0.614682	-1.064855	0.759971	-1.429979	-0.224772	-1.370254	-0.276164
GENE5307X	Merged-chrX-17698526-1	Merged-chrX-17698526-1	1.0	0.242986	0.156682	2.295412	-1.380933	0.221040	0.673739	-0.424246	-0.454662	-1.564335	0.600907	-0.429842	0.063250
GENE5080X	Merged-chr3R-14875488-9	Merged-chr3R-14875488-9	1.0	-0.652493	0.846876	2.272323	-1.798376	1.140631	0.124742	0.205967	-0.110564	-2.020486	0.254551	-0.447467	0.184298
GENE21596X	Merged-chr3L-19412903-5	Merged-chr3L-19412903-5	1.0	-0.744465	0.535844	1.638226	-0.858741	0.439531	-0.083450	0.598244	-0.373871	-0.985037	0.230565	-0.948778	0.551932
GENE14176X	Merged-chr2R-18007741-9	Merged-chr2R-18007741-9	1.0	-0.058907	0.176606	1.914241	-1.427157	0.862510	-0.020801	0.379074	-0.444092	-0.796996	0.129449	-0.418946	-0.294981
GENE10137X	Merged-chr3R-11454344-9	Merged-chr3R-11454344-9	1.0	-1.043654	0.975978	2.179268	-1.660248	0.746955	0.246957	-0.120538	0.555602	-1.868892	-0.178675	0.018024	0.149223
GENE9794X	Merged-chr3R-21247002-11	Merged-chr3R-21247002-11	1.0	-0.031599	0.236886	2.166482	-1.550720	0.660358	0.110387	0.316387	-0.406325	-1.326608	0.541140	-0.588551	-0.127839
GENE6470X	Merged-chr2L-14972295-10	Merged-chr2L-14972295-10	1.0	-0.614074	0.907174	2.485302	-1.852944	0.805726	0.575705	0.451731	-0.893031	-2.375488	0.290768	0.132517	0.086613
GENE6369X	Merged-chr2L-12719046-2	Merged-chr2L-12719046-2	1.0	-0.927817	0.442567	2.213618	-1.178337	0.739999	0.052352	0.292828	-0.080684	-1.744397	0.309139	-0.051461	-0.067806
GENE4439X	Merged-chr3R-25970046-11	Merged-chr3R-25970046-11	1.0	-0.255969	0.786454	2.445544	-1.973615	1.067089	0.321533	0.146866	-0.760631	-2.192620	0.117180	-0.117836	0.416005
GENE4395X	Merged-chr3L-20089005-11	Merged-chr3L-20089005-11	1.0	-0.649917	1.092613	2.727220	-2.012182	1.558885	-0.444129	-0.037128	-0.559983	-1.963941	-0.076925	0.166971	0.198518
GENE8145X	Merged-chr3R-20484588-8	Merged-chr3R-20484588-8	1.0	-0.792040	0.888646	2.020919	-1.315375	0.804765	-0.231008	-0.616670	-0.200854	-1.341707	0.239722	0.061323	0.482278
GENE6992X	Merged-chr2R-22039543-9	Merged-chr2R-22039543-9	1.0	0.394720	0.848790	2.518090	-2.176442	1.234209	0.135174	-0.064992	-0.419729	-2.165034	-0.490843	0.239428	-0.053373
GENE7972X	Merged-chr3L-13903232-10	Merged-chr3L-13903232-10	1.0	-0.352638	0.602651	2.885745	-1.543299	0.703239	-0.269905	0.133186	-0.102639	-2.126477	-0.439809	0.078784	0.431161
GENE12724X	Merged-chr2R-12474423-9	Merged-chr2R-12474423-9	1.0	-0.202740	0.767955	2.554482	-1.866508	0.802615	-0.014402	-0.090785	-0.212967	-1.821524	-0.214467	0.122390	0.175951
GENE11203X	Merged-chr2R-20424338-8	Merged-chr2R-20424338-8	1.0	-0.533478	0.635551	2.428194	-1.118246	0.879111	0.062316	-0.290891	-0.155657	-1.408708	-0.488725	-0.323790	0.314326
GENE10927X	Merged-chr3L-17689981-6	Merged-chr3L-17689981-6	1.0	-0.261115	0.641268	2.838644	-1.311210	0.242737	-0.745523	0.001555	-0.624071	-1.516342	0.286599	-0.009393	0.456852
GENE10581X	Merged-chr3L-4429360-11	Merged-chr3L-4429360-11	1.0	-0.041662	0.263879	2.111010	-0.677808	0.108842	-0.040438	0.159279	-0.122743	-1.731952	-0.779481	-0.207288	0.958361
GENE5413X	Merged-chr2L-1836540-12	Merged-chr2L-1836540-12	1.0	-0.014305	0.349129	2.179584	-1.739627	0.963374	0.246932	0.121099	-0.623411	-1.741225	-0.229331	-0.116889	0.604671
GENE4906X	Merged-chr2L-17445567-10	Merged-chr2L-17445567-10	1.0	-0.571972	0.357116	2.856018	-0.897120	0.850114	-0.374508	-0.059501	-0.455185	-2.104773	0.028371	0.404783	-0.033342
GENE5197X	Merged-chr2L-3718187-10	Merged-chr2L-3718187-10	1.0	-0.005306	0.851201	2.330637	-0.881267	0.885345	0.187469	-0.567854	-0.614124	-2.120617	-0.559255	0.084864	0.408905
GENE18456X	Merged-chr3L-10696873-2	Merged-chr3L-10696873-2	1.0	-0.118561	0.260428	1.081422	-0.378719	0.500946	-0.028840	-0.452148	-0.130961	-1.137931	-0.533953	0.213707	0.724609
GENE8686X	Merged-chr3R-29682503-10	Merged-chr3R-29682503-10	1.0	0.757084	0.116375	1.912543	-0.643367	0.607938	0.652191	-0.541286	-0.246134	-1.719024	-0.880305	-0.036257	0.020242
GENE6152X	Merged-chr3L-14805120-9	Merged-chr3L-14805120-9	1.0	-0.004856	0.645979	2.674150	-0.977898	0.736218	0.044315	-1.099844	-0.379120	-1.947067	-0.298345	-0.037988	0.644457
GENE4666X	Merged-chr2R-7035130-10	Merged-chr2R-7035130-10	1.0	-0.410865	0.988118	2.540420	-1.152904	0.616594	0.063223	-0.700418	-0.147911	-2.349709	-0.031390	0.173895	0.410946
GENE7761X	Merged-chr3L-2400520-9	Merged-chr3L-2400520-9	1.0	-0.289116	0.564706	2.422437	-0.917617	0.846140	0.309585	-0.061564	-0.570593	-2.144665	-0.094836	-0.221790	0.157314
GENE13939X	Merged-chr2L-7608389-8	Merged-chr2L-7608389-8	1.0	-0.506798	0.173792	1.643268	-0.574635	0.776300	0.622144	-0.275200	-0.557573	-1.107153	-0.462116	0.112542	0.155429
GENE12262X	Merged-chr2R-8735811-9	Merged-chr2R-8735811-9	1.0	-0.630225	0.605197	1.777859	-0.586429	0.025411	0.211889	0.168756	-0.142647	-1.652530	-0.018103	-0.159148	0.399969
GENE10503X	Merged-chr2R-13897701-11	Merged-chr2R-13897701-11	1.0	0.291811	0.121619	1.255315	-0.346646	0.802622	0.199682	-0.265043	-0.100484	-1.374660	-0.268823	-0.474044	0.158652
GENE10114X	Merged-chrX-6192497-9	Merged-chrX-6192497-9	1.0	-0.114631	0.737559	2.092079	-0.948330	0.344370	-0.107146	-0.003561	-0.536437	-1.952926	0.165126	0.165732	0.158162
GENE9998X	Merged-chr2L-9560467-9	Merged-chr2L-9560467-9	1.0	0.098650	-0.139111	1.593764	-0.877836	0.610065	0.164731	0.599357	-0.247594	-2.081440	0.543510	0.048405	-0.312501
GENE9533X	Merged-chrX-13445899-10	Merged-chrX-13445899-10	1.0	0.048674	0.785655	2.545847	-0.759557	0.645313	-0.218556	0.525797	-1.234500	-2.000128	-0.233917	-0.181936	0.077309
GENE7614X	Merged-chr3R-10972381-9	Merged-chr3R-10972381-9	1.0	0.217883	0.375113	1.981210	-0.079039	0.864288	0.420035	-0.206796	-0.886881	-2.181498	0.138152	-0.428223	-0.214243
GENE6778X	Merged-chr2R-5804714-12	Merged-chr2R-5804714-12	1.0	-0.719658	0.506320	2.209331	-0.750639	0.790502	0.535712	-0.214251	-0.678439	-1.529593	0.055421	-0.561953	0.357248
GENE6036X	Merged-chr2R-18498023-12	Merged-chr2R-18498023-12	1.0	-1.074426	0.484255	2.294555	-1.200499	1.038685	0.498961	0.165644	-1.289360	-1.809345	0.480735	-0.041297	0.452094
GENE5298X	Merged-chr2L-6772753-11	Merged-chr2L-6772753-11	1.0	-0.149040	0.754804	2.024954	-1.312675	0.543449	0.112073	0.785791	-0.595310	-2.498931	0.373413	-0.026297	-0.012232
GENE4766X	Merged-chr2R-23055496-10	Merged-chr2R-23055496-10	1.0	0.156177	0.285261	2.156417	-0.804716	1.112152	-0.299741	0.317332	-0.622879	-2.402671	0.495008	-0.392398	0.000058
GENE3904X	Merged-chr3R-23557412-10	Merged-chr3R-23557412-10	1.0	-0.425736	0.584496	2.484200	-0.850502	0.785592	-0.282618	0.756030	-0.510763	-2.674131	0.083202	-0.418908	0.469139
GENE3729X	Merged-chr2L-13717310-12	Merged-chr2L-13717310-12	1.0	-0.633633	0.533827	2.694127	-0.813993	0.483977	0.231500	-0.402233	-0.693543	-2.028581	0.171866	-0.066994	0.523678
GENE3672X	Merged-chr2L-21380197-11	Merged-chr2L-21380197-11	1.0	-0.113728	0.074134	1.357325	-0.598293	0.305017	0.226494	-0.207948	-0.472824	-1.144615	0.368974	-0.027874	0.233340
GENE3628X	Merged-chr2L-20867757-10	Merged-chr2L-20867757-10	1.0	-0.097018	0.234492	1.836071	-0.585761	0.402638	-0.004271	0.508587	-0.673573	-1.440329	-0.030823	-0.332898	0.182886
GENE3235X	Merged-chr3R-27736541-12	Merged-chr3R-27736541-12	1.0	0.083118	0.398209	2.124172	-0.378548	0.570119	0.048079	0.046223	-0.870519	-2.033855	-0.133600	-0.067559	0.214161
GENE3226X	Merged-chr2R-24162491-12	Merged-chr2R-24162491-12	1.0	-0.538421	0.354101	1.913614	-0.626455	0.618373	0.096492	-0.015522	-0.423447	-1.208424	0.016961	-0.205187	0.017915
GENE3019X	Merged-chr3R-20897320-11	Merged-chr3R-20897320-11	1.0	-0.374080	0.524901	2.443522	-1.150369	0.834948	0.189881	-0.122756	0.051096	-2.537963	-0.009615	-0.140104	0.290539
GENE10608X	Merged-chr3R-16305763-9	Merged-chr3R-16305763-9	1.0	-0.605087	0.907104	1.728251	-0.604007	0.730256	-0.159665	0.010108	-0.163920	-1.657135	-0.595160	0.083996	0.325260
GENE12441X	Merged-chr2R-15861455-5	Merged-chr2R-15861455-5	1.0	-1.052430	0.891651	2.092310	-0.500703	0.781258	0.236423	0.596984	-0.106573	-1.382334	-0.943939	-0.529684	-0.082962
GENE11623X	Merged-chr3R-12398922-8	Merged-chr3R-12398922-8	1.0	-0.523169	0.979494	2.605278	-0.684417	0.711332	-0.299227	0.269509	-0.801019	-1.881010	-0.614002	-0.220751	0.457982
GENE7358X	Merged-chr3L-6609580-9	Merged-chr3L-6609580-9	1.0	-0.958905	0.854198	2.136177	-0.733099	1.094971	0.279546	-0.058867	-0.676496	-1.811015	-0.316421	0.026906	0.163004
GENE4670X	Merged-chrX-20062725-11	Merged-chrX-20062725-11	1.0	-0.545754	1.133116	2.276756	-0.444938	0.516194	-0.327247	0.115994	-0.082908	-2.436600	0.116756	-0.200625	-0.120743
GENE26257X	Merged-chr3L-10550929-2	Merged-chr3L-10550929-2	1.0	-0.493372	0.531808	0.888510	-0.564871	0.654244	0.328302	-0.010082	-0.324740	-0.639404	-0.281488	-0.083708	-0.005198
GENE20490X	Merged-chr2R-17134131-4	Merged-chr2R-17134131-4	1.0	-0.737059	0.655261	0.638687	-0.842509	0.879383	0.198216	0.543632	-0.388884	-0.955870	-0.323054	0.768820	-0.436622
GENE11667X	Merged-chr3L-3258156-5	Merged-chr3L-3258156-5	1.0	-1.030919	0.848254	2.169778	-1.188118	1.279842	0.296213	0.500306	-0.978206	-1.368754	0.173236	-0.310053	-0.391580
GENE6105X	Merged-chr3R-16171993-7	Merged-chr3R-16171993-7	1.0	-1.229961	0.792633	2.923163	-1.227113	1.702596	0.160864	-0.076929	-1.157205	-1.873554	-0.201769	-0.596250	0.783525
GENE19333X	Merged-chr3L-9643691-4	Merged-chr3L-9643691-4	1.0	-0.684846	1.191452	1.470500	-0.791083	0.397001	0.164874	-0.177409	-0.548381	-0.907865	-0.495943	0.088167	0.293534
GENE33725X	Merged-chr3L-19495216-2	Merged-chr3L-19495216-2	1.0	-0.382668	0.871531	0.654265	-0.440040	0.432423	-0.137596	-0.385395	-0.486167	-0.499447	0.102301	-0.173953	0.444747
GENE22983X	Merged-chr2R-18799654-1	Merged-chr2R-18799654-1	1.0	-0.558690	0.766304	0.587650	-0.273425	0.013332	-0.138110	-0.106985	-0.203566	-0.099509	0.039071	-0.012819	-0.013254
GENE21708X	Merged-chr2R-10087573-3	Merged-chr2R-10087573-3	1.0	-0.568175	0.539019	1.625293	-0.659930	0.555232	0.143773	-0.042845	-0.737310	-0.760360	-0.714342	0.245214	0.374432
GENE14589X	Merged-chr2L-16256155-1	Merged-chr2L-16256155-1	1.0	-0.647864	1.218417	1.307158	-0.747768	-0.011890	0.027171	-0.142444	-0.257710	-0.856732	-0.452852	0.607544	-0.043030
GENE7655X	Merged-chr3L-9927504-8	Merged-chr3L-9927504-8	1.0	-1.615819	0.892044	2.670086	-1.816916	1.160736	-0.315170	0.136591	-0.726490	-1.541882	-0.249817	0.617546	0.789092
GENE17115X	Merged-chr3R-28872889-5	Merged-chr3R-28872889-5	1.0	-0.880132	0.146797	1.850020	-1.008249	0.611002	-0.092000	-0.057946	-0.050695	-0.624950	-0.275400	0.210443	0.171109
GENE10829X	Merged-chr3R-23536729-7	Merged-chr3R-23536729-7	1.0	-1.235577	0.693959	2.549457	-1.412833	0.966144	0.448037	-0.421793	-0.452702	-1.302840	0.011561	0.191837	-0.035251
GENE22070X	Merged-chr3R-4186884-6	Merged-chr3R-4186884-6	1.0	-1.023522	0.580062	1.780952	-0.799626	0.369453	0.260900	-0.593330	-0.577751	-0.828496	0.246658	0.530064	0.054636
GENE19555X	Merged-chrX-10250145-3	Merged-chrX-10250145-3	1.0	-0.679415	0.366999	1.511226	-0.780838	0.483351	0.144521	-0.187200	-0.546993	-0.890756	0.406927	0.069551	0.102627
GENE12037X	Merged-chr2R-22737045-6	Merged-chr2R-22737045-6	1.0	-1.098788	0.648722	2.567665	-0.844275	0.578779	-0.151461	-0.253473	-0.417063	-1.455786	0.092184	0.009215	0.324281
GENE10262X	Merged-chr3L-9675549-10	Merged-chr3L-9675549-10	1.0	-0.884618	0.895315	1.699216	-1.080668	0.365485	0.222508	-0.195572	-0.147574	-0.916379	-0.131201	-0.151257	0.324746
GENE7599X	Merged-chrX-2685580-11	Merged-chrX-2685580-11	1.0	-0.376271	0.617695	1.945717	-1.306044	0.446082	0.365335	-0.004535	-0.408525	-0.960819	0.062105	-0.008105	-0.372635
```
