## Supplementary material for "A single DPE core promoter motif contributes to *in vivo* transcriptional regulation and affects cardiac function": SupFile2: out.cdt (part 6 of 7)

```
GENE3119X	Merged-chr2R-14907971-11	Merged-chr2R-14907971-11	1.0	-1.060151	0.643772	1.967726	-0.893907	0.414807	0.461774	-0.202640	-0.176903	-0.395734	-0.254183	-0.032934	-0.471628
GENE10862X	Merged-chr3R-7224403-9	Merged-chr3R-7224403-9	1.0	0.202396	1.106443	1.510270	-1.510930	1.142522	0.050880	-0.254041	-0.192993	-2.041346	0.446858	-0.338717	-0.121343
GENE6007X	Merged-chrX-15973159-9	Merged-chrX-15973159-9	1.0	-0.008317	0.416168	1.818088	-1.638945	0.860486	0.590729	-0.069330	-0.466778	-2.360734	0.775251	0.205315	-0.121934
GENE5949X	Merged-chr3R-25720115-10	Merged-chr3R-25720115-10	1.0	0.222568	0.302604	1.635674	-1.249133	1.021101	0.290857	-0.024543	-0.675212	-1.874730	0.460637	-0.219442	0.109619
GENE10643X	Merged-chr2L-13290912-3	Merged-chr2L-13290912-3	1.0	-0.528912	0.009883	2.178293	-0.763083	0.210179	0.608552	-0.539775	-0.347050	-1.336020	0.250986	0.168371	0.088578
GENE19187X	Merged-chr3R-22639791-8	Merged-chr3R-22639791-8	1.0	-0.509622	0.212233	1.532218	-0.449150	-0.135926	0.896628	-0.984994	-0.195044	-1.262228	0.241218	0.161358	0.493309
GENE15885X	Merged-chr2L-6447905-1	Merged-chr2L-6447905-1	1.0	-0.401438	0.092577	1.486601	-0.466310	-0.163917	0.503812	-0.404485	-0.191512	-0.535369	-0.147362	0.068167	0.159237
GENE13631X	Merged-chr2R-22667156-7	Merged-chr2R-22667156-7	1.0	-0.432898	0.110343	1.620255	-0.714189	0.310842	0.660687	-1.203907	-0.476956	-1.032666	0.592461	0.499429	0.066598
GENE10419X	Merged-chr3R-22630761-6	Merged-chr3R-22630761-6	1.0	-0.356551	0.078778	2.067004	-0.497558	0.362683	0.575524	-0.925625	-0.016198	-1.036541	0.296288	-0.517734	-0.030069
GENE14041X	Merged-chrX-10290180-4	Merged-chrX-10290180-4	1.0	-0.281250	0.025054	2.385629	-0.953531	-0.173546	0.473413	0.078488	-0.440659	-1.106807	-0.141619	-0.206171	0.341000
GENE13682X	Merged-chr2R-22099529-6	Merged-chr2R-22099529-6	1.0	-1.008860	0.456149	2.360309	-1.162705	-0.425777	0.596035	0.340143	-0.025868	-1.337658	0.497175	-0.670566	0.381623
GENE11268X	Merged-chr3R-8528889-10	Merged-chr3R-8528889-10	1.0	-0.261278	0.103464	2.578978	-1.015760	-0.384382	0.007861	-0.104812	-0.278859	-0.570495	-0.082299	-0.426842	0.434424
GENE10918X	Merged-chr3R-8645457-2	Merged-chr3R-8645457-2	1.0	-0.014159	0.113405	1.572916	-0.812467	-0.234691	0.612571	-0.278690	-0.429437	-0.844679	-0.075096	-0.149028	0.539354
GENE10403X	Merged-chr2R-9137363-6	Merged-chr2R-9137363-6	1.0	-0.385483	-0.166111	1.674025	-0.446380	-0.265322	0.474399	0.028791	0.071827	-0.966829	-0.152762	-0.054761	0.188605
GENE5068X	Merged-chr3L-1235729-11	Merged-chr3L-1235729-11	1.0	-0.264595	0.148424	1.785285	-0.624261	0.247307	0.328471	0.234197	-0.689184	-0.995242	-0.118294	-0.158648	0.106542
GENE3837X	Merged-chr2R-6040329-11	Merged-chr2R-6040329-11	1.0	-0.127280	-0.096592	1.561845	-0.677852	0.169134	0.225706	0.109867	-0.635910	-0.867518	0.347562	-0.232998	0.224036
GENE7758X	Merged-chr2L-1102502-12	Merged-chr2L-1102502-12	1.0	0.045963	0.332133	1.924498	-0.772311	0.244783	-0.140216	-0.578569	-0.318114	-0.840531	0.079092	-0.130856	0.154128
GENE17129X	Merged-chrX-11086333-2	Merged-chrX-11086333-2	1.0	-0.021051	0.282329	1.714781	-0.640039	0.117893	-0.055584	-0.555900	-0.129551	-0.736051	-0.330162	-0.113458	0.466791
GENE7328X	Merged-chr2R-22454741-8	Merged-chr2R-22454741-8	1.0	-0.110887	0.208084	3.270075	-1.761273	0.245437	-0.591087	-1.109343	-0.495184	-1.458637	0.236642	0.138528	1.427645
GENE5955X	Merged-chrX-334797-12	Merged-chrX-334797-12	1.0	0.252078	0.488210	2.291159	-0.520961	0.462976	-0.033675	-0.857312	-0.611113	-0.993839	-0.389263	-0.220227	0.131967
GENE3765X	Merged-chr2R-21386626-10	Merged-chr2R-21386626-10	1.0	0.012195	0.100951	1.347842	-0.806044	0.015255	-0.293079	-0.152321	0.016716	-0.164370	0.000064	0.046507	-0.123715
GENE3747X	Merged-chrX-22515199-12	Merged-chrX-22515199-12	1.0	0.043693	-0.082053	2.135372	-0.662148	0.174707	-0.041468	-0.456907	-0.424127	-0.613228	-0.207374	-0.276314	0.409848
GENE7227X	Merged-chr3L-17533486-11	Merged-chr3L-17533486-11	1.0	-0.192752	0.289428	1.571354	-1.137464	0.034248	0.212585	-0.149425	-0.572651	-0.901565	0.698096	0.212358	-0.064212
GENE15096X	Merged-chrX-11293697-3	Merged-chrX-11293697-3	1.0	-0.293688	0.924545	1.686101	-0.912999	-0.195390	0.167513	0.043671	-0.245591	-1.043775	0.284969	-0.058877	-0.356480
GENE8809X	Merged-chrX-2036460-10	Merged-chrX-2036460-10	1.0	-0.245564	0.112846	1.641972	-0.826895	-0.524131	0.244226	0.128510	-0.196806	-1.095875	0.550824	0.210160	0.000734
GENE7996X	Merged-chr2L-2855307-11	Merged-chr2L-2855307-11	1.0	-0.359087	0.166798	1.842090	-1.158704	0.482508	0.153998	-0.055407	-0.712449	-0.942687	0.364543	0.192124	0.026273
GENE4858X	Merged-chr3L-12490673-11	Merged-chr3L-12490673-11	1.0	-0.099054	0.077110	1.590074	-1.018155	0.104476	0.118800	0.228657	-0.752054	-0.745862	0.610489	-0.172400	0.057919
GENE937X	Merged-chr3L-19939245-9	Merged-chr3L-19939245-9	1.0	-0.451863	0.068565	1.570181	-1.145323	0.180007	0.066861	0.112755	-0.984729	-0.950759	1.261128	0.023541	0.249635
GENE14942X	Merged-chr3L-4800783-10	Merged-chr3L-4800783-10	1.0	0.341791	0.503101	2.099797	-1.403581	-0.094549	0.055437	0.458386	-0.163686	-1.589762	-0.053674	-0.349767	0.196508
GENE10411X	Merged-chr2R-18399492-9	Merged-chr2R-18399492-9	1.0	0.252092	1.095301	1.354034	-1.070527	0.287871	-0.331049	0.233154	-0.172875	-1.289973	-0.000321	-0.653920	0.296212
GENE9532X	Merged-chr2R-16570708-1	Merged-chr2R-16570708-1	1.0	0.450240	1.069046	1.551180	-1.223065	0.176682	0.350447	0.617385	0.099775	-1.767085	-0.940026	-0.709454	0.324876
GENE5002X	Merged-chr3L-2896743-10	Merged-chr3L-2896743-10	1.0	-0.015842	-0.090098	1.746811	-0.684247	0.647870	0.385063	0.207900	-0.522731	-1.367871	0.182356	-0.755886	0.266675
GENE10180X	Merged-chr3L-277422-11	Merged-chr3L-277422-11	1.0	0.342120	0.024247	1.434312	-0.289563	0.880885	0.020147	-0.407962	-0.655638	-1.177735	0.454812	-0.700356	0.074731
GENE5347X	Merged-chr3R-17125412-10	Merged-chr3R-17125412-10	1.0	-0.051438	0.020303	2.172302	-0.322373	1.097999	0.176937	0.019582	-0.591438	-2.284407	0.140722	-0.695554	0.317366
GENE5302X	Merged-chr2L-19528319-8	Merged-chr2L-19528319-8	1.0	-0.190115	0.407686	2.304962	-1.662566	-0.032943	0.703101	-2.139806	0.044787	-0.536158	0.137016	0.475175	0.488860
GENE2856X	Merged-chr2R-7011735-10	Merged-chr2R-7011735-10	1.0	-0.738330	0.253479	2.160426	-0.778613	-0.447967	0.296848	-2.203904	0.939461	-0.649576	0.122160	0.491432	0.554584
GENE4428X	Merged-chr2R-12928863-11	Merged-chr2R-12928863-11	1.0	-0.901586	0.142136	1.985811	-0.719884	-0.857134	0.416429	-1.604119	0.587100	-0.362568	-0.216708	0.780173	0.750351
GENE3781X	Merged-chr2R-20944028-8	Merged-chr2R-20944028-8	1.0	-0.509805	0.327597	2.261933	-0.738896	-0.481742	1.177719	-2.611666	1.188100	-1.690143	0.107342	0.511316	0.458244
GENE6108X	Merged-chr2L-19764133-6	Merged-chr2L-19764133-6	1.0	0.183049	0.768584	1.608564	-0.919845	-0.155267	0.121762	-1.308703	-0.237100	-0.523407	-0.230431	0.050514	0.642279
GENE7998X	Merged-chr2R-18829699-10	Merged-chr2R-18829699-10	1.0	0.261006	0.918149	2.374245	-1.681156	-0.200677	0.203340	-0.737241	-0.556616	-0.811463	-0.258810	0.087129	0.402095
GENE7259X	Merged-chr3L-18898290-10	Merged-chr3L-18898290-10	1.0	0.471134	1.050299	2.202225	-0.813236	-0.789204	-0.340109	-1.977311	-0.351703	-0.525427	-0.506496	0.380140	1.199687
GENE6361X	Merged-chr3L-11070564-10	Merged-chr3L-11070564-10	1.0	-0.038413	0.292109	2.528195	-0.747224	-0.308824	0.054882	-1.453082	-0.216753	-0.724358	-0.382299	-0.006707	1.002475
GENE14750X	Merged-chr2R-9012064-9	Merged-chr2R-9012064-9	1.0	-0.264737	-0.141291	1.722854	-0.113023	-0.079016	-0.116270	-1.276371	-0.701407	0.144546	-0.468363	0.039198	1.253880
GENE11769X	Merged-chr2L-552484-11	Merged-chr2L-552484-11	1.0	-0.047414	0.471732	1.994026	-0.556469	-0.585827	-0.341043	-1.520686	-0.109515	0.070884	-0.052636	-0.439326	1.116275
GENE6545X	Merged-chr2L-20341853-11	Merged-chr2L-20341853-11	1.0	-0.217226	-0.248068	2.158159	-0.127025	-0.246230	-0.181471	-1.324256	-0.461252	-0.145888	-0.409387	0.005785	1.196860
GENE4870X	Merged-chr3R-21719656-12	Merged-chr3R-21719656-12	1.0	-0.215642	-0.026972	1.722489	-0.233810	0.165512	-0.053106	-0.995788	-0.409865	-0.399074	-0.043529	0.025259	0.464526
GENE10317X	Merged-chrX-3971348-5	Merged-chrX-3971348-5	1.0	-0.219374	0.771897	2.149511	-0.542660	-0.461673	-0.283225	-1.261609	0.270933	-0.915142	-0.182057	0.419885	0.253513
GENE9360X	Merged-chr3L-5476695-10	Merged-chr3L-5476695-10	1.0	0.300272	0.814462	2.644372	-0.583401	0.074738	-0.455986	-1.583848	-0.407222	-1.712721	-0.209530	0.553829	0.565035
GENE6030X	Merged-chr2L-18787471-6	Merged-chr2L-18787471-6	1.0	0.056082	0.791686	2.442017	-1.114924	-1.513680	0.189198	-1.196392	0.259527	-0.670414	-0.063810	0.453118	0.367591
GENE5822X	Merged-chr2L-5108536-12	Merged-chr2L-5108536-12	1.0	-0.161709	0.629315	1.774047	-0.020276	-0.460070	-0.182214	-1.332158	-0.192529	-0.700085	-0.243170	0.434108	0.454742
GENE5679X	Merged-chr3R-27151681-12	Merged-chr3R-27151681-12	1.0	0.695715	0.566266	1.478936	-0.247214	-0.454574	-0.195580	-1.288607	-0.149872	-0.716486	-0.480087	0.375741	0.415762
GENE5065X	Merged-chr3R-18659305-10	Merged-chr3R-18659305-10	1.0	-0.237070	0.936135	1.008073	-0.137580	-0.458493	-0.170194	-1.856484	0.071495	0.015257	-0.284666	0.404867	0.708659
GENE10711X	Merged-chr3L-11966131-7	Merged-chr3L-11966131-7	1.0	-1.165128	0.738564	2.891427	-0.599208	0.467573	0.364821	-1.173312	0.228065	-1.555824	-0.790387	-0.040667	0.634076
GENE12042X	Merged-chr2L-2109890-5	Merged-chr2L-2109890-5	1.0	-1.068673	0.764788	2.239771	0.072526	0.503764	-0.141520	-0.588279	0.186698	-1.403311	-0.696776	-0.377265	0.508276
GENE9546X	Merged-chr2L-7879550-10	Merged-chr2L-7879550-10	1.0	-0.860092	0.598050	1.677337	-0.069440	0.362007	0.156493	-0.874671	0.011922	-0.760214	-0.335241	-0.119703	0.213552
GENE9252X	Merged-chrX-12128339-8	Merged-chrX-12128339-8	1.0	-0.434309	0.472460	2.748642	-0.772103	0.358227	0.312568	-1.028419	0.168200	-1.583569	-0.980457	0.013587	0.725173
GENE9023X	Merged-chr2R-10287867-8	Merged-chr2R-10287867-8	1.0	-1.387265	1.091981	2.567316	-0.382334	0.928734	0.515708	-0.976650	-0.118549	-1.697088	-0.758115	-0.168698	0.384959
GENE8457X	Merged-chr2R-8013754-11	Merged-chr2R-8013754-11	1.0	-0.259708	0.036095	1.820813	-0.420684	0.300439	0.108433	-0.893210	0.189912	-1.373323	-0.293231	0.368960	0.415505
GENE7554X	Merged-chr2L-9908633-5	Merged-chr2L-9908633-5	1.0	-1.433255	0.791357	2.605356	-0.155765	0.008866	-0.095629	-1.766281	0.894862	-1.261742	-0.784252	0.104072	1.092412
GENE6334X	Merged-chr4-175140-12	Merged-chr4-175140-12	1.0	-0.640438	0.530862	1.956459	-0.083414	-0.128224	0.049094	-0.744388	-0.042622	-0.895282	-0.816356	0.067183	0.747126
GENE5587X	Merged-chr2R-15401073-8	Merged-chr2R-15401073-8	1.0	-1.870684	1.389160	3.301583	-1.275106	1.058839	0.183376	-0.437501	0.239872	-2.333501	-0.748941	-0.533333	1.026235
GENE9333X	Merged-chrX-18900411-7	Merged-chrX-18900411-7	1.0	-1.196516	0.867346	3.152103	-1.387096	0.113921	0.616117	-1.205148	0.979623	-1.614664	-1.507101	0.262910	0.918506
GENE13394X	Merged-chr3R-26185640-5	Merged-chr3R-26185640-5	1.0	-0.670974	0.945517	2.814270	-1.370274	-0.433567	0.518755	-1.194431	1.453272	-1.587877	-1.485391	0.245070	0.765630
GENE12449X	Merged-chr2R-9833563-6	Merged-chr2R-9833563-6	1.0	-0.957054	0.428069	2.873970	-1.119898	0.190690	0.487746	-0.964434	0.787024	-1.312967	-1.222022	0.148832	0.660045
GENE10407X	Merged-chr3L-311632-9	Merged-chr3L-311632-9	1.0	-0.668562	0.435846	2.204677	-0.821003	0.123414	-0.372150	-1.220048	0.728720	-0.880317	-0.773015	0.166479	1.075960
GENE9205X	Merged-chrX-1346578-4	Merged-chrX-1346578-4	1.0	-1.397617	0.745404	2.934992	-1.598935	-0.716944	0.757720	-1.406792	1.708101	-1.260134	-1.082865	-0.051081	1.368150
GENE11534X	Merged-chr2L-8941760-5	Merged-chr2L-8941760-5	1.0	-0.925011	0.481367	2.939136	-1.085861	0.485954	0.544488	-0.932287	0.606682	-1.277300	-1.187028	0.061836	0.288024
GENE11490X	Merged-chr2R-17108847-7	Merged-chr2R-17108847-7	1.0	-1.022883	1.031946	3.340321	-1.200859	0.273772	0.201388	-0.468372	-0.069955	-1.415650	-0.886507	-0.042885	0.259685
GENE6393X	Merged-chr2R-11222874-9	Merged-chr2R-11222874-9	1.0	-0.386235	0.578200	2.733929	-1.020263	0.958949	0.308405	-0.529409	-0.117341	-1.572115	-1.126959	-0.165170	0.338009
GENE2478X	Merged-chr2R-11275280-11	Merged-chr2R-11275280-11	1.0	-0.944827	1.026551	2.921913	-1.087997	0.929442	1.196626	-1.631181	1.027473	-1.927908	-1.553481	-0.355084	0.398473
GENE17794X	Merged-chrX-16533105-6	Merged-chrX-16533105-6	1.0	-0.313027	0.921273	1.625034	-0.947021	0.455734	0.403824	-0.827596	0.481180	-1.086653	-1.022207	-0.450673	0.760132
GENE12778X	Merged-chr3L-20188542-6	Merged-chr3L-20188542-6	1.0	-1.055206	0.660672	1.471469	-0.376279	0.575093	1.014025	-1.066588	0.527839	-1.052159	-0.867098	-0.308478	0.476710
GENE10203X	Merged-chr3L-4896864-6	Merged-chr3L-4896864-6	1.0	-1.101639	0.385853	2.409815	-1.273313	1.325435	1.231938	-1.109469	1.078620	-1.474091	-1.379869	-0.220080	0.126800
GENE4920X	Merged-chr3L-8630248-7	Merged-chr3L-8630248-7	1.0	-1.814953	1.402547	2.659590	-0.310131	1.346327	1.373486	-1.827097	1.044230	-1.903043	-2.029232	-0.210583	0.268859
GENE1465X	Merged-chr3L-7131872-12	Merged-chr3L-7131872-12	1.0	-1.024033	1.057586	3.077669	-1.784529	0.729524	0.897726	-1.585984	0.826598	-2.026063	-0.860669	-0.041449	0.733624
GENE690X	Merged-chr3L-6133588-11	Merged-chr3L-6133588-11	1.0	-2.007336	0.806352	3.108831	-1.675010	1.994882	1.597267	-2.210495	1.270370	-2.531963	-2.183548	0.267295	1.563354
GENE9786X	Merged-chr3L-12197771-7	Merged-chr3L-12197771-7	1.0	-1.239586	1.306105	2.582218	-1.423318	0.828421	1.076763	-1.247978	0.269397	-1.310468	-1.537236	0.223065	0.472618
GENE18728X	Merged-chr2R-1407527-3	Merged-chr2R-1407527-3	1.0	-0.632181	0.178215	0.963324	-0.729770	0.664468	1.362678	-0.636738	-0.041926	-0.835987	-0.787383	0.412127	0.083173
GENE7345X	Merged-chr2L-6083560-7	Merged-chr2L-6083560-7	1.0	-1.418174	1.547266	3.255488	-1.623614	1.074264	0.042559	-0.945105	0.269565	-1.284661	-1.382672	0.237575	0.227508
GENE7022X	Merged-chr3L-1614367-5	Merged-chr3L-1614367-5	1.0	-0.924103	1.019271	2.812166	-1.192880	1.075644	0.933780	-1.406064	0.250704	-1.821674	-1.358708	0.003908	0.607956
GENE4658X	Merged-chr3R-14310363-8	Merged-chr3R-14310363-8	1.0	-1.428681	1.429121	2.893611	-0.637775	0.997913	0.431193	-1.712944	0.272637	-1.205693	-1.738719	0.524872	0.174466
GENE1214X	Merged-chr3L-6130986-9	Merged-chr3L-6130986-9	1.0	-2.441525	0.759787	3.350201	-2.097342	1.612342	2.246939	-2.306265	1.413377	-2.458036	-2.168629	0.644454	1.444697
GENE11518X	Merged-chr3L-7760544-8	Merged-chr3L-7760544-8	1.0	-0.156094	0.432748	2.310833	-0.709359	0.422768	0.417770	-1.224802	-0.026890	-1.046646	-0.509030	0.087347	0.001356
GENE22914X	Merged-chr2L-5151712-5	Merged-chr2L-5151712-5	1.0	0.039554	-0.284094	1.832443	-0.779315	0.556970	0.211656	-1.029437	-0.118952	-0.474040	-0.663473	0.443830	0.264857
GENE21151X	Merged-chr2L-3304081-5	Merged-chr2L-3304081-5	1.0	0.483706	0.554546	2.697164	-0.824074	-0.324074	0.534977	-1.094682	0.474536	-1.452357	-0.979310	-0.072054	0.001621
GENE5344X	Merged-chr3R-7549080-12	Merged-chr3R-7549080-12	1.0	-0.340112	0.738380	1.931159	-0.211019	0.246020	0.061697	-1.287479	-0.190659	-1.043291	-0.352253	0.310958	0.136599
GENE7423X	Merged-chr3L-17961692-11	Merged-chr3L-17961692-11	1.0	-0.107672	0.667500	1.703535	-0.473022	0.380062	0.395362	-1.013610	0.018756	-1.131482	-0.549692	-0.142366	0.252629
GENE14748X	Merged-chr2L-19404793-6	Merged-chr2L-19404793-6	1.0	0.284735	0.667109	1.973970	-0.770262	0.374734	0.025713	-1.029497	0.589005	-1.335120	-0.649983	-0.064373	-0.066032
GENE14180X	Merged-chr3L-4574964-7	Merged-chr3L-4574964-7	1.0	0.063388	0.825636	1.935623	-0.641870	0.921999	0.166002	-1.342199	0.163449	-1.700472	-0.840740	-0.090340	0.539525
GENE10518X	Merged-chr2R-21175315-7	Merged-chr2R-21175315-7	1.0	0.701470	0.714183	1.939409	-0.849537	0.851466	0.328930	-1.640426	-0.458494	-1.770197	-0.419904	0.214046	0.389054
GENE8697X	Merged-chr2L-9886248-9	Merged-chr2L-9886248-9	1.0	-0.126507	1.027228	2.814364	-0.505649	0.106942	-0.277689	-1.101269	0.338516	-1.959909	-1.267152	0.058537	0.892587
GENE8234X	Merged-chr3R-24549017-9	Merged-chr3R-24549017-9	1.0	-0.302251	1.262687	2.491710	-0.685768	0.230475	-0.064482	-1.354909	0.026954	-2.163164	-0.537385	0.217121	0.879012
GENE9812X	Merged-chr3L-3612193-9	Merged-chr3L-3612193-9	1.0	-0.708669	0.694019	2.641882	-0.791250	0.379111	0.223844	-1.482048	0.020507	-0.659310	-0.997582	0.279242	0.400255
GENE5526X	Merged-chr3R-15537288-9	Merged-chr3R-15537288-9	1.0	-0.147540	1.041352	2.899741	-0.914134	0.216837	0.226658	-2.480801	0.658780	-1.027368	-1.049831	0.197476	0.378830
GENE14095X	Merged-chr2L-1134702-5	Merged-chr2L-1134702-5	1.0	-0.757925	0.479913	2.840697	-0.899696	-1.003799	0.678686	-0.764317	0.424700	-1.069015	-0.989167	0.307968	0.751956
GENE16815X	Merged-chr3R-16501042-4	Merged-chr3R-16501042-4	1.0	-0.268498	-0.072515	2.616294	-1.298562	-1.057135	0.461432	-1.136115	0.772678	-0.719484	-0.352347	0.272179	0.782074
GENE9975X	Merged-chrX-1618637-4	Merged-chrX-1618637-4	1.0	-0.021801	0.583076	2.303465	-0.350246	-1.058419	0.640555	-1.134918	-0.192914	-0.731868	-1.391358	0.464769	0.889659
GENE19939X	Merged-chr2R-22871237-2	Merged-chr2R-22871237-2	1.0	-0.460946	0.042910	1.670248	-0.537687	-0.229388	0.282748	-0.464524	-0.005014	-0.621076	-0.582980	0.386049	0.519660
GENE25830X	Merged-chr3L-4046598-4	Merged-chr3L-4046598-4	1.0	-0.038982	-0.084825	1.301886	-0.650981	-0.711267	0.308099	-0.566648	0.212871	-0.746827	-0.703050	0.969408	0.710316
GENE21984X	Merged-chr3L-8924987-2	Merged-chr3L-8924987-2	1.0	-0.334805	-0.367277	1.656505	-0.425355	-0.470397	0.226977	-0.341168	-0.480653	-0.497115	-0.464237	0.560671	0.936853
GENE14498X	Merged-chr3R-23538765-3	Merged-chr3R-23538765-3	1.0	-0.654890	0.227515	2.135185	-0.767857	0.046188	0.806538	-0.660073	-0.221951	-0.896358	-0.836730	0.807304	0.015129
GENE13555X	Merged-chr2L-741791-1	Merged-chr2L-741791-1	1.0	-0.285096	-0.314336	1.326032	-0.365999	-0.400257	0.227180	-0.290826	0.160458	-0.420071	-0.395634	0.174939	0.583610
GENE12317X	Merged-chr3R-24524800-4	Merged-chr3R-24524800-4	1.0	-0.801925	-0.834934	2.727404	-0.944781	0.092206	-0.055620	-0.808400	0.330601	-0.250839	-1.034104	0.481920	1.098472
GENE6852X	Merged-chr3L-21210215-7	Merged-chr3L-21210215-7	1.0	-1.174537	0.086261	2.871374	-0.946824	0.062963	0.865139	-0.620643	0.140470	-2.047527	-0.987265	0.312232	1.438356
GENE9984X	Merged-chr3R-22636479-6	Merged-chr3R-22636479-6	1.0	-0.422459	0.617278	1.839972	-0.741618	-0.340136	0.235832	-0.984956	0.207642	-0.958934	-0.634332	0.554209	0.627501
GENE13694X	Merged-chr3L-1737805-8	Merged-chr3L-1737805-8	1.0	-0.415141	0.638925	1.803502	-1.342671	-0.159658	0.400396	-1.197294	0.500307	-0.440734	-0.673187	0.076171	0.809386
GENE2950X	Merged-chrX-756238-11	Merged-chrX-756238-11	1.0	-0.376218	1.150687	2.829413	-1.700910	-0.525656	1.077254	-1.749402	0.728083	-0.373030	-1.318591	0.195181	0.063190
GENE10877X	Merged-chr3L-1204790-7	Merged-chr3L-1204790-7	1.0	-0.857547	0.885044	3.425995	-1.683282	-0.215892	0.581284	-1.826617	0.774735	-1.318330	-0.289358	-0.209681	0.733648
GENE17089X	Merged-chr2R-22301428-2	Merged-chr2R-22301428-2	1.0	-0.600791	0.192166	1.416924	-0.690812	-0.172480	0.233032	-0.605019	0.605690	-0.787322	0.053720	0.159632	0.195260
GENE12538X	Merged-chr3L-22824779-6	Merged-chr3L-22824779-6	1.0	-0.152750	0.745664	2.542644	-1.188707	0.149099	0.204256	-1.036568	0.282815	-0.421662	-0.909931	-0.690528	0.475667
GENE9535X	Merged-chr2R-15560828-4	Merged-chr2R-15560828-4	1.0	-0.958941	-0.079695	2.992400	-1.124077	-0.301444	0.787245	-0.966410	0.870325	-1.320837	-0.070243	-0.337076	0.508754
GENE4818X	Merged-chr2L-18974183-10	Merged-chr2L-18974183-10	1.0	-1.060492	0.913321	2.159821	-0.989526	-0.192060	0.197325	-1.282154	0.254192	-0.859159	0.188419	0.305006	0.365306
GENE16155X	Merged-chr3L-12490604-6	Merged-chr3L-12490604-6	1.0	-0.853011	0.573365	2.107070	-0.292538	0.172152	0.223122	-0.858459	-0.527555	-1.081283	-0.249133	0.446654	0.339617
GENE19952X	Merged-chrX-11142533-4	Merged-chrX-11142533-4	1.0	-0.697696	0.377832	1.761947	0.147252	-0.531212	0.432154	-0.702726	-0.564308	-0.924988	-0.035689	0.458669	0.278765
GENE10279X	Merged-chr2L-6742509-10	Merged-chr2L-6742509-10	1.0	-0.543252	0.151901	2.762331	-0.301837	-0.165368	0.354980	-1.377374	-0.540936	-1.381573	-0.044557	0.372145	0.713541
GENE7838X	Merged-chr3L-3485700-10	Merged-chr3L-3485700-10	1.0	-0.360215	1.163879	2.594815	-0.335518	0.405501	-0.430614	-1.400075	-0.711042	-1.189713	-0.254037	0.224223	0.292794
GENE3179X	Merged-chrX-1274932-12	Merged-chrX-1274932-12	1.0	-0.571061	0.922951	2.324188	-0.348024	0.018194	0.219120	-0.937236	-0.446819	-0.961749	-0.610119	0.203808	0.186748
GENE15039X	Merged-chrX-10842209-9	Merged-chrX-10842209-9	1.0	-0.849511	0.473496	1.943824	-0.615822	-0.043302	0.320704	-0.862794	-0.616491	-0.426155	0.001662	0.208291	0.466096
GENE10075X	Merged-chr2R-22614330-9	Merged-chr2R-22614330-9	1.0	-0.389724	0.424348	2.776273	-0.728068	0.299986	0.420938	-1.441530	-1.028481	-0.823481	-0.481123	0.192259	0.778604
GENE8445X	Merged-chr2L-11874469-9	Merged-chr2L-11874469-9	1.0	-0.797247	0.448189	2.911617	-1.389097	0.386854	0.357037	-1.569763	-0.880284	-0.658003	-0.158234	0.190593	1.158339
GENE6508X	Merged-chr2R-17054007-11	Merged-chr2R-17054007-11	1.0	-0.587732	0.152243	1.397984	-0.919643	0.347199	0.090941	-0.756493	-0.439788	-0.072657	0.209004	0.040771	0.538172
GENE6223X	Merged-chr2L-16754338-12	Merged-chr2L-16754338-12	1.0	-0.837694	-0.293981	1.642242	-0.413770	-0.104487	0.259556	-0.620988	-0.455001	-0.518362	0.145852	0.393709	0.802924
GENE2544X	Merged-chr3L-4073949-12	Merged-chr3L-4073949-12	1.0	-0.766903	0.020386	1.025260	-0.151630	-0.132498	0.185951	-0.497354	-0.400719	-0.523024	0.160274	0.409148	0.671109
GENE5373X	Merged-chr3L-19633024-1	Merged-chr3L-19633024-1	1.0	-0.685150	1.037665	2.380225	-0.933934	0.309004	-0.262347	-1.177606	-1.151914	-0.481987	-0.023156	0.338950	0.650250
GENE19925X	Merged-chr2R-5460114-3	Merged-chr2R-5460114-3	1.0	-0.568714	0.927432	1.616400	-0.659951	0.100282	-0.073876	-0.572965	-0.736745	0.268138	-0.349910	-0.132325	0.182236
GENE16193X	Merged-chr3R-9039402-6	Merged-chr3R-9039402-6	1.0	-0.530386	1.493375	1.411547	-0.756660	0.280776	0.137880	-1.011545	-0.951030	-0.312828	0.124371	0.045999	0.068499
GENE4980X	Merged-chr3L-4102697-9	Merged-chr3L-4102697-9	1.0	-0.113081	0.153309	1.406495	-0.221664	0.173631	-0.229904	-0.814706	-0.702936	-0.027079	0.189764	-0.245228	0.431400
GENE1871X	Merged-chr2L-12722278-12	Merged-chr2L-12722278-12	1.0	-0.057492	0.303949	0.669206	-0.502099	0.171832	-0.390318	-0.368733	-0.316392	0.013938	0.101526	-0.021997	0.396581
GENE1659X	Merged-chr2R-23547959-12	Merged-chr2R-23547959-12	1.0	-0.106102	0.476558	0.495159	-0.655875	0.202230	-0.055882	-0.513649	-0.287537	-0.059751	0.143124	0.222538	0.139188
GENE14030X	Merged-chr3L-9337894-8	Merged-chr3L-9337894-8	1.0	-1.190610	0.139505	2.068615	-0.477485	0.408779	0.093171	-0.426400	-0.123695	-0.332640	-0.671609	0.157436	0.354932
GENE6858X	Merged-chr2R-10125913-9	Merged-chr2R-10125913-9	1.0	-1.489973	0.362004	1.820304	-1.218195	0.462110	0.081010	-0.277352	-0.033460	-0.104316	-0.527435	0.644159	0.281146
GENE3139X	Merged-chr3L-7391079-11	Merged-chr3L-7391079-11	1.0	-1.574690	0.052403	1.747060	-0.145850	0.704221	-0.155687	0.113414	0.126327	-0.393971	-0.309452	-0.121664	-0.042110
GENE9214X	Merged-chr3R-16357011-5	Merged-chr3R-16357011-5	1.0	-1.264984	0.531271	2.565945	-1.045424	-0.080925	-0.024236	-0.802550	0.255013	-0.746072	-0.548859	0.817007	0.343814
GENE15388X	Merged-chr3R-11691251-3	Merged-chr3R-11691251-3	1.0	-0.718428	0.099201	1.937492	-0.830863	-0.554838	-0.043226	-0.723644	0.306226	-0.056197	-0.053692	0.547716	0.090253
GENE12902X	Merged-chr3L-18884866-2	Merged-chr3L-18884866-2	1.0	-0.616785	0.266152	2.167453	-0.723202	0.089680	-0.384811	-0.621677	0.038134	-0.502874	-0.391988	0.749415	-0.069497
GENE9644X	Merged-chr3R-7786148-8	Merged-chr3R-7786148-8	1.0	-1.060812	0.373985	2.119641	-1.667856	0.309668	0.215596	-0.762874	0.558426	-0.705514	-0.867227	0.787906	0.699061
GENE7815X	Merged-chr3R-31382111-8	Merged-chr3R-31382111-8	1.0	-1.656148	0.825686	2.262522	-1.508566	0.305599	0.330999	-0.960564	-0.204484	-1.142899	-0.274675	1.003026	1.019503
GENE13588X	Merged-chr2R-19462521-6	Merged-chr2R-19462521-6	1.0	-0.980431	0.103887	2.512638	-0.390446	0.416013	0.142570	-0.987462	-0.109188	-0.979533	-0.570139	0.168018	0.674071
GENE11574X	Merged-chr2L-5555074-2	Merged-chr2L-5555074-2	1.0	-0.664563	-0.144750	2.267038	-0.312530	0.652199	0.089668	-0.669905	-0.503876	-0.915451	-0.853063	0.014897	1.040337
GENE11257X	Merged-chr3R-4291768-10	Merged-chr3R-4291768-10	1.0	-1.237156	-0.154685	2.352792	0.067779	0.642376	0.198512	-0.715877	-0.536763	-0.656125	-0.806939	0.085362	0.760724
GENE10794X	Merged-chr3R-25299562-1	Merged-chr3R-25299562-1	1.0	-0.370430	0.181520	1.729620	-0.447122	0.192915	0.225926	-0.374188	-0.512515	-0.532548	-0.492810	-0.112487	0.512120
GENE8427X	Merged-chr2R-21255798-7	Merged-chr2R-21255798-7	1.0	-1.389194	0.163810	3.070848	-0.884107	0.574447	-0.376233	-0.583992	0.439045	-1.252432	-0.681373	0.020788	0.898393
GENE7850X	Merged-chr3R-20740117-6	Merged-chr3R-20740117-6	1.0	-1.510640	0.488437	2.662681	-0.835336	0.872868	0.049155	-1.519572	-0.025284	-0.934351	-0.112772	0.283919	0.580896
GENE18334X	Merged-chrX-1386729-2	Merged-chrX-1386729-2	1.0	-0.521724	-0.048268	1.527831	-0.190796	0.570064	-0.035022	-0.525520	-0.106379	-0.689208	-0.301039	0.105547	0.214513
GENE14435X	Merged-chr3L-22034994-9	Merged-chr3L-22034994-9	1.0	-0.773754	0.099698	1.905401	-0.176504	1.172130	-0.144679	-0.462706	-0.263820	-1.061941	-0.158353	-0.237705	0.102235
GENE5528X	Merged-chr2L-750608-12	Merged-chr2L-750608-12	1.0	-0.689106	0.080428	1.983276	-0.125480	0.741349	-0.300443	-0.575603	-0.425139	-1.093962	-0.185404	-0.063873	0.653956
GENE13935X	Merged-chr3L-13474797-7	Merged-chr3L-13474797-7	1.0	-1.007367	0.266290	2.270676	-0.438111	1.212320	0.205870	-1.014285	0.283541	-1.320164	-0.887019	0.109980	0.318268
GENE19191X	Merged-chr2L-8496303-7	Merged-chr2L-8496303-7	1.0	-0.545369	-0.056517	1.020789	-0.107449	0.830506	0.077326	-0.555125	0.226649	-0.965961	-0.301827	0.253361	0.123618
GENE18640X	Merged-chr3L-17633450-7	Merged-chr3L-17633450-7	1.0	-0.892594	-0.466294	1.385311	0.064034	0.773135	0.147922	-0.898428	0.568190	-1.150057	-0.508037	0.844815	0.132003
GENE10481X	Merged-chr3R-13259517-6	Merged-chr3R-13259517-6	1.0	-0.478505	0.159571	1.816167	-0.314382	0.673537	-0.060561	-0.653611	0.323762	-0.720696	-0.931188	0.008776	0.177129
GENE8335X	Merged-chr2L-17433161-4	Merged-chr2L-17433161-4	1.0	-0.774708	0.552681	2.491712	-0.734425	0.972739	-0.110893	-0.786461	0.572952	-1.633111	-0.919804	0.495551	-0.126233
GENE731X	Merged-chr3L-6135270-10	Merged-chr3L-6135270-10	1.0	-1.826387	-0.549387	2.856997	-1.202934	1.904297	1.314511	-2.848326	1.234797	-1.900027	-2.157027	0.499440	2.674046
GENE13842X	Merged-chr2R-23962956-2	Merged-chr2R-23962956-2	1.0	-0.237289	0.301476	1.515508	-0.440755	0.769133	-0.298785	-0.736544	0.118422	-0.955368	-0.307527	0.000378	0.271349
GENE22037X	Merged-chr3R-13279861-3	Merged-chr3R-13279861-3	1.0	-0.024069	0.533396	1.305354	-0.626108	0.548819	-0.672574	-0.545984	0.599081	-0.716450	-0.675295	0.082631	0.191201
GENE11066X	Merged-chr2R-14378099-4	Merged-chr2R-14378099-4	1.0	-0.086226	0.114661	2.261528	-0.687339	1.287515	-0.824743	-0.972915	0.599650	-1.289291	-0.334662	-0.400558	0.332378
GENE10702X	Merged-chr3L-19139141-8	Merged-chr3L-19139141-8	1.0	-1.320827	0.650779	2.258322	-0.825999	1.134050	-0.333649	-1.329117	0.459928	-1.706329	-0.347394	0.637413	0.722823
GENE10815X	Merged-chr2L-10144796-2	Merged-chr2L-10144796-2	1.0	-0.571190	0.376485	2.232260	0.165189	0.555924	0.245358	-0.576248	-0.374504	-0.816764	-0.754073	-0.360029	-0.122409
GENE10628X	Merged-chr3R-25197062-8	Merged-chr3R-25197062-8	1.0	-0.676988	0.540813	2.198788	0.617621	0.483118	0.175808	-0.243174	-0.325578	-0.847676	-0.954806	-0.859822	-0.108105
GENE6688X	Merged-chr3R-31809685-12	Merged-chr3R-31809685-12	1.0	-0.636445	0.225878	2.076737	0.269754	0.219155	0.169409	-0.486684	-0.344618	-0.882447	-0.476275	0.070128	-0.204593
GENE10025X	Merged-chr3R-30243310-2	Merged-chr3R-30243310-2	1.0	-0.438796	0.104295	2.088816	-0.136320	0.572694	0.258903	-0.449338	-0.244196	-1.228181	-0.328335	-0.391260	0.191718
GENE9384X	Merged-chrX-2061915-3	Merged-chrX-2061915-3	1.0	-0.390922	-0.208704	2.223536	-0.109406	-0.026396	0.123691	-0.148059	-0.095381	-1.236834	0.196194	-0.716349	0.388632
GENE7239X	Merged-chr3R-19621138-12	Merged-chr3R-19621138-12	1.0	0.217961	0.159780	1.776397	0.142143	0.610336	0.385462	-0.658834	-0.339068	-1.456647	-0.276019	-0.371596	-0.189915
GENE6691X	Merged-chr2L-13642412-7	Merged-chr2L-13642412-7	1.0	-0.382494	-0.055103	1.963469	0.291734	0.442324	0.554565	-0.508709	-0.694990	-1.141671	0.067590	-0.556222	0.019507
GENE4950X	Merged-chr3L-7562612-12	Merged-chr3L-7562612-12	1.0	-0.308515	0.269606	2.138763	-0.311078	0.193379	0.384261	-0.568555	0.054611	-1.307005	-0.601564	-0.457373	0.513469
GENE16461X	Merged-chr3L-9908072-2	Merged-chr3L-9908072-2	1.0	-0.537232	-0.037883	1.851895	-0.187681	0.330392	0.194401	-0.541367	-0.097890	-0.724048	-0.679186	0.297685	0.130914
GENE36744X	Merged-chr2L-19103340-1	Merged-chr2L-19103340-1	1.0	-0.053858	-0.098094	1.448456	0.046703	0.236238	-0.090718	-0.557561	-0.394387	-0.440695	-0.348377	0.205277	0.047016
GENE15087X	Merged-chr3R-13379772-2	Merged-chr3R-13379772-2	1.0	-0.191818	-0.724725	1.587697	-0.396064	0.671423	0.133199	-0.704573	0.035855	-0.622276	-0.868611	0.437414	0.642479
GENE6673X	Merged-chr3R-7505097-8	Merged-chr3R-7505097-8	1.0	-0.919487	0.402980	3.351592	-0.102176	0.500679	0.224901	-0.934113	-0.027891	-1.124062	-1.432866	-0.172342	0.232785
GENE14376X	Merged-chr2R-10445117-3	Merged-chr2R-10445117-3	1.0	-0.802920	0.474069	1.887211	0.523550	0.128477	0.025092	-0.303044	-0.243798	-1.062116	-0.999140	-0.053695	0.426315
GENE9279X	Merged-chr2L-6082583-10	Merged-chr2L-6082583-10	1.0	-0.257474	0.525026	2.155430	0.395753	-0.193312	0.079013	-1.293602	0.186790	-0.971827	-1.121782	0.100785	0.395200
GENE8925X	Merged-chr2L-15200475-10	Merged-chr2L-15200475-10	1.0	-0.843681	0.735897	2.154756	-0.035868	-0.038360	-0.174907	-0.368662	-0.260905	-0.550470	-1.207777	0.189321	0.400656
GENE7719X	Merged-chr3L-20838122-7	Merged-chr3L-20838122-7	1.0	-0.652458	0.527656	2.920746	0.197600	0.606883	0.424760	-1.454725	-0.036271	-1.327191	-1.156189	-0.566565	0.515752
GENE6910X	Merged-chr2L-19027834-11	Merged-chr2L-19027834-11	1.0	-0.824679	0.203709	1.761437	0.509825	0.766293	0.268556	-1.289953	0.114854	-0.633394	-0.987401	-0.038680	0.149434
GENE5803X	Merged-chr3L-17049516-11	Merged-chr3L-17049516-11	1.0	-0.506071	0.343300	2.836912	-0.540085	0.377315	0.007643	-0.524423	0.104631	-1.372293	-0.806703	-0.360657	0.440431
GENE10060X	Merged-chr2R-13362831-12	Merged-chr2R-13362831-12	1.0	-0.332530	0.035294	1.743337	-0.031633	0.118549	0.430755	-0.349915	-0.275821	-0.709616	-0.681690	-0.076636	0.129908
GENE7256X	Merged-chr3L-11715281-11	Merged-chr3L-11715281-11	1.0	-0.089601	0.553966	1.709993	0.232044	0.201660	0.061314	-0.347473	-0.486608	-0.998537	-0.584618	-0.207887	-0.044252
GENE17539X	Merged-chr2L-16807319-2	Merged-chr2L-16807319-2	1.0	0.414878	0.346369	1.300037	0.464480	-0.076976	-0.039181	-0.194628	-0.543857	-0.873279	-0.495185	-0.295832	-0.006824
GENE13927X	Merged-chr2L-5824012-8	Merged-chr2L-5824012-8	1.0	-0.435965	0.715381	1.893460	0.560499	0.839339	-0.371020	-0.449285	-0.620539	-1.271078	-0.383680	-0.333034	-0.144078
GENE11767X	Merged-chr2L-9746488-10	Merged-chr2L-9746488-10	1.0	0.275213	0.286199	1.970050	0.295705	0.574253	0.041656	-0.743281	-0.230925	-1.827992	-0.580415	-0.451180	0.390717
GENE8076X	Merged-chr3R-15150360-7	Merged-chr3R-15150360-7	1.0	-0.041115	1.031008	2.291618	-0.326009	0.509812	0.017697	-0.931735	-0.781715	-0.995332	-0.908131	0.061809	0.072093
GENE5151X	Merged-chr3L-5424109-12	Merged-chr3L-5424109-12	1.0	-0.364849	0.481052	1.681537	1.011172	0.657845	0.002053	-0.384294	-0.670955	-1.406541	-0.297111	-0.544442	-0.165465
GENE9243X	Merged-chr2R-24146923-10	Merged-chr2R-24146923-10	1.0	-0.124604	1.030459	2.932338	-0.364471	0.224742	0.232695	-0.778568	-0.032611	-1.961959	-0.740165	-0.137184	-0.280672
GENE12254X	Merged-chrX-9640622-6	Merged-chrX-9640622-6	1.0	-0.013899	0.588355	2.359299	-0.147403	-0.248845	0.506715	-1.121497	0.370597	-1.148950	-0.752979	-0.434662	0.043270
GENE8467X	Merged-chr3R-22468522-4	Merged-chr3R-22468522-4	1.0	-0.624300	1.474853	2.784434	-0.318630	0.836768	0.715724	-1.151427	-0.030672	-1.533574	-1.434219	-0.418291	-0.300665
GENE12163X	Merged-chr3R-7493271-7	Merged-chr3R-7493271-7	1.0	-1.014231	1.315769	2.394962	-0.417880	1.035152	0.637421	-1.021607	0.229362	-1.364244	-1.275966	-0.938382	0.419644
GENE10609X	Merged-chr2R-14187354-6	Merged-chr2R-14187354-6	1.0	-0.999883	1.453360	2.951049	-1.173057	1.322660	0.755591	-1.007695	0.330967	-1.381064	-1.282649	-0.913273	-0.056005
GENE8386X	Merged-chr2L-6942814-3	Merged-chr2L-6942814-3	1.0	-0.258095	0.966782	2.422082	-0.119625	0.410776	1.211921	-1.124296	0.164352	-1.477500	-1.387435	-0.413848	-0.395112
GENE7091X	Merged-chrX-5717777-9	Merged-chrX-5717777-9	1.0	-0.705030	0.716301	1.878251	0.154211	0.911042	0.591312	-1.182746	-0.101945	-0.582846	-0.563862	-0.762514	-0.352176
GENE3828X	Merged-chr2R-17792872-1	Merged-chr2R-17792872-1	1.0	-1.345336	0.958110	2.855743	-0.225855	1.060937	0.895614	-0.874175	-1.368239	-1.195930	-1.659263	0.233717	0.664676
GENE31255X	Merged-chr2L-21038694-2	Merged-chr2L-21038694-2	1.0	-0.368646	0.097470	1.043569	-0.423909	0.448222	0.126017	-0.371275	-0.468261	-0.207425	-0.455336	0.418758	0.160817
GENE9162X	Merged-chr3R-29660031-7	Merged-chr3R-29660031-7	1.0	-1.328414	1.092136	2.620913	0.865937	0.681463	0.841527	-0.864034	-1.091851	-1.177956	-1.632180	0.082360	-0.089902
GENE25649X	Merged-chr3L-2132586-2	Merged-chr3L-2132586-2	1.0	-0.462527	0.592192	1.233595	-0.132596	0.348378	0.021161	-0.465826	-0.280122	-0.605693	0.013256	-0.032185	-0.229635
GENE34758X	Merged-chr2R-8452041-2	Merged-chr2R-8452041-2	1.0	-0.446530	0.944151	1.642059	0.250856	0.289323	0.106579	-0.450134	-0.590286	-0.609975	0.097980	-0.585484	-0.648541
GENE20706X	Merged-chr3R-23010571-4	Merged-chr3R-23010571-4	1.0	-0.610702	0.738553	1.862927	-0.269862	0.534365	0.113202	-0.615390	-0.798794	-0.824899	0.437135	-0.167821	-0.398714
GENE18137X	Merged-chrX-3930946-3	Merged-chrX-3930946-3	1.0	-0.640207	0.668986	1.774599	-0.011833	0.186789	0.381707	-0.644935	-0.035751	-0.853916	0.043032	-0.220644	-0.647826
GENE11433X	Merged-chr3L-20317197-6	Merged-chr3L-20317197-6	1.0	-1.195038	0.957561	2.154641	-0.684198	0.728544	0.215347	-0.738759	-0.576915	-0.832229	0.281553	-0.282151	-0.028356
GENE11495X	Merged-chr2R-16259804-7	Merged-chr2R-16259804-7	1.0	-1.141193	1.203252	2.429111	-0.343930	1.411246	-0.539202	-1.149051	-0.465938	-1.511505	-0.074912	0.069861	0.112260
GENE14278X	Merged-chr3L-6704865-5	Merged-chr3L-6704865-5	1.0	-0.849570	1.014696	2.523820	0.251465	-0.002643	0.207610	-0.856100	-1.119876	-1.159279	0.033050	-0.223302	0.180129
GENE13557X	Merged-chr3L-21202566-1	Merged-chr3L-21202566-1	1.0	-0.427846	0.449696	1.730568	0.258986	-0.183209	0.117698	-0.431243	-0.212661	-0.580348	-0.165579	-0.201104	-0.354958
GENE3284X	Merged-chr2L-15035476-12	Merged-chr2L-15035476-12	1.0	-0.797028	0.370085	1.651398	0.235079	-0.185662	0.242975	-0.815884	-0.401193	-0.431583	-0.134678	-0.150105	0.416596
GENE10838X	Merged-chr2L-7437493-9	Merged-chr2L-7437493-9	1.0	-0.690919	0.765974	2.292902	0.032644	0.562577	0.343229	-0.457395	-0.900255	-1.830422	0.085760	0.058814	-0.262909
GENE37241X	Merged-chr3L-17902490-1	Merged-chr3L-17902490-1	1.0	-0.431102	0.347593	0.783369	0.170644	0.495910	0.236272	-0.434082	-0.543762	-0.558144	0.527299	-0.540214	-0.053784
GENE11254X	Merged-chr2R-19032642-9	Merged-chr2R-19032642-9	1.0	-0.121582	0.760449	1.823909	0.143877	0.491795	0.163842	-0.504738	-1.497796	-1.827215	0.148048	0.112610	0.306802
GENE9424X	Merged-chr2R-24694386-10	Merged-chr2R-24694386-10	1.0	-0.932552	0.968057	2.020884	0.611142	1.036591	0.106103	-0.349647	-1.156356	-2.035368	0.186673	-0.355439	-0.100087
GENE7446X	Merged-chr3L-22277703-11	Merged-chr3L-22277703-11	1.0	-0.043538	0.557420	1.865068	0.107233	0.062815	0.775791	-0.398886	-0.627067	-1.463801	-0.094333	-0.596618	-0.144086
GENE2829X	Merged-chr3R-9533007-11	Merged-chr3R-9533007-11	1.0	-0.495371	0.370524	0.562748	-0.045021	0.433716	0.349375	-0.063540	-0.610609	-0.777040	0.589781	-0.135198	-0.179365
GENE1714X	Merged-chr2R-24631063-11	Merged-chr2R-24631063-11	1.0	-0.502460	-0.084386	1.307235	0.225455	0.288364	0.033765	-0.057253	-0.222236	-0.864381	0.371206	-0.176814	-0.318494
GENE19877X	Merged-chr3R-30175339-4	Merged-chr3R-30175339-4	1.0	-0.707602	0.555935	1.575019	-0.814253	0.076918	0.397675	0.136611	-0.580277	-0.930717	-0.269205	0.044190	0.515706
GENE26892X	Merged-chr2R-9929430-3	Merged-chr2R-9929430-3	1.0	-0.645454	0.376106	1.128269	-0.738593	-0.044501	-0.006984	0.639972	-0.510149	-0.837742	0.290932	-0.072794	0.420938
GENE13996X	Merged-chr3R-18705505-6	Merged-chr3R-18705505-6	1.0	-1.403082	0.851372	2.410715	-0.931314	0.185520	0.369559	-0.390778	-1.001681	-0.936870	-0.348818	0.313299	0.882078
GENE22673X	Merged-chr3R-17783315-5	Merged-chr3R-17783315-5	1.0	-1.125346	1.033477	2.004914	-0.606971	0.055481	0.522133	-0.332380	-0.661320	-1.442005	0.279465	-0.202055	0.474608
GENE9653X	Merged-chrX-16987066-10	Merged-chrX-16987066-10	1.0	-0.684121	0.791033	2.348400	-0.837233	0.107007	0.218490	-0.336656	-0.600415	-1.562866	0.556832	-0.152000	0.151529
GENE6572X	Merged-chr2L-9565436-6	Merged-chr2L-9565436-6	1.0	-1.502156	1.625551	2.875096	-1.020465	-1.039309	1.351848	-0.240510	-1.559151	-1.949282	0.185285	-0.209176	1.482270
GENE10548X	Merged-chr2R-22373105-11	Merged-chr2R-22373105-11	1.0	-1.035411	0.924471	1.376999	-0.323203	-0.040702	0.261763	-0.131813	-0.419399	-0.540307	-0.302775	-0.390516	0.620892
GENE18975X	Merged-chr3R-15077211-8	Merged-chr3R-15077211-8	1.0	-1.189179	1.049002	1.570246	-0.479666	-0.161908	-0.109394	-0.750576	0.121506	-0.336192	-0.505699	-0.311728	1.103588
GENE9429X	Merged-chr2L-6617422-5	Merged-chr2L-6617422-5	1.0	-1.381151	1.681700	1.592648	-0.379313	0.215010	0.081152	0.115105	-0.283497	-0.319440	-0.909305	-0.346306	-0.066604
GENE36956X	Merged-chr2L-23229060-1	Merged-chr2L-23229060-1	1.0	-0.680233	1.415213	1.901260	-0.341452	-0.493857	0.049098	0.242590	-0.896091	-0.926705	-0.865929	0.307998	0.288108
GENE28011X	Merged-chr3R-22766164-1	Merged-chr3R-22766164-1	1.0	-0.432197	0.770868	0.559811	-0.493013	-0.230434	0.217549	0.041330	-0.541335	-0.094202	-0.215240	0.157312	0.259551
GENE23020X	Merged-chr3L-24515839-1	Merged-chr3L-24515839-1	1.0	-0.417114	1.071278	1.055115	-0.483855	-0.528718	0.307175	0.106408	-0.212977	-0.554861	-0.522641	0.045309	0.134883
GENE12095X	Merged-chr3L-11773761-3	Merged-chr3L-11773761-3	1.0	-0.248321	1.631117	2.124876	-0.579741	-0.498104	0.322212	0.125138	-0.219224	-1.683360	-1.589407	0.069548	0.545265
GENE37074X	Merged-chr2R-5198610-1	Merged-chr2R-5198610-1	1.0	0.019386	0.550146	0.736366	-0.536495	-0.580626	-0.006976	0.346567	0.108226	-0.605912	-0.574702	0.413968	0.130051
GENE22255X	Merged-chr2L-7790520-5	Merged-chr2L-7790520-5	1.0	-0.077959	1.053065	1.233178	-0.206147	0.029156	-0.130342	0.562723	-0.134419	-1.394269	-0.572510	-0.633411	0.270935
GENE10501X	Merged-chr2L-3376984-12	Merged-chr2L-3376984-12	1.0	-0.138798	0.552576	0.850028	-0.436387	0.239548	-0.198048	0.366541	-0.250901	-0.031254	-0.438356	-0.468979	-0.045970
GENE20512X	Merged-chr3L-17284010-3	Merged-chr3L-17284010-3	1.0	-0.796582	0.933832	1.494327	-0.209000	0.125562	-0.984405	1.005355	-0.076753	0.089384	-0.634554	-1.011403	0.064235
GENE17697X	Merged-chr2L-19170068-1	Merged-chr2L-19170068-1	1.0	-0.116242	0.609457	1.035888	-0.024111	0.294509	-0.159778	0.207333	-0.454064	-0.290913	-0.729046	-0.442942	0.069909
GENE13525X	Merged-chr2R-21127583-1	Merged-chr2R-21127583-1	1.0	0.135761	0.714326	1.301169	-0.816872	0.445240	-0.528597	0.779232	-0.346138	-0.638644	-0.879143	-0.133453	-0.032879
GENE2124X	Merged-chr3R-29503533-10	Merged-chr3R-29503533-10	1.0	0.078954	0.344152	0.545324	-0.334918	0.018687	-0.114969	0.161566	-0.446149	0.090505	0.016619	-0.457713	0.097944
GENE24051X	Merged-chr2L-236742-1	Merged-chr2L-236742-1	1.0	-0.366047	0.427821	1.037751	-0.420589	0.097249	-0.119459	0.129645	0.061583	0.174940	-0.451554	-0.461182	-0.110158
GENE20515X	Merged-chr3R-21208478-4	Merged-chr3R-21208478-4	1.0	-0.212408	0.069347	1.372684	-0.411440	0.787676	0.371526	-0.221750	-0.154166	-0.629684	-0.529163	0.287423	-0.730045
GENE32167X	Merged-chr3R-31825529-1	Merged-chr3R-31825529-1	1.0	-0.296631	0.156597	0.728665	-0.361241	0.770012	0.387829	-0.302218	-0.399043	-0.409864	-0.388053	0.327827	-0.213878
GENE27603X	Merged-chr2L-3880067-2	Merged-chr2L-3880067-2	1.0	-0.358128	0.495906	0.750580	-0.427621	1.190851	-0.092293	-0.364369	-0.478039	-0.492807	-0.463199	0.760443	-0.521324
GENE16799X	Merged-chr3R-6487020-3	Merged-chr3R-6487020-3	1.0	-0.593531	0.279409	1.836042	-0.694380	1.066794	0.331140	-0.046709	0.380270	-0.807286	-0.755177	-0.137456	-0.859116
GENE15607X	Merged-chr2L-20264440-4	Merged-chr2L-20264440-4	1.0	-0.698269	1.016493	1.735885	-0.816214	1.408002	0.370753	-0.703686	-0.282596	-0.950256	-0.888057	0.537072	-0.729127
GENE14044X	Merged-chr3R-21242612-5	Merged-chr3R-21242612-5	1.0	-0.975393	0.099089	2.086951	-0.149751	1.132170	1.197564	-0.114126	0.336543	-1.299037	-0.845302	-0.087719	-1.380989
GENE20231X	Merged-chrX-10256680-1	Merged-chrX-10256680-1	1.0	-0.189957	0.272574	1.449724	-0.303525	0.295263	0.051325	-0.195204	-0.340726	-0.351583	-0.329796	0.014375	-0.372469
GENE24355X	Merged-chr3R-18063319-1	Merged-chr3R-18063319-1	1.0	-0.114468	0.300937	1.346567	-0.217561	0.091931	0.112220	-0.119084	-0.275477	-0.284181	-0.266691	-0.273336	-0.300855
GENE13561X	Merged-chr2L-10698039-1	Merged-chr2L-10698039-1	1.0	-0.148315	0.356203	1.371446	-0.239740	0.120207	0.141251	-0.154299	-0.282715	-0.294694	-0.270936	-0.279816	-0.318592
GENE10734X	Merged-chr3R-25856140-9	Merged-chr3R-25856140-9	1.0	-0.512169	0.534613	2.374286	-0.660416	0.478802	-0.121880	-0.156833	-0.969362	-0.531755	-0.137043	-0.225208	-0.073033
GENE14727X	Merged-chr2L-1826520-3	Merged-chr2L-1826520-3	1.0	-0.592977	0.862118	2.293967	-0.702609	0.889656	0.399020	-0.597971	-0.403821	-0.829371	-0.346524	-0.389693	-0.581794
GENE25654X	Merged-chr3R-8523863-2	Merged-chr3R-8523863-2	1.0	-0.347137	0.559359	1.777298	-0.438568	0.748171	-0.068862	-0.353623	-0.122838	-0.514068	-0.479394	-0.492452	-0.267886
GENE13387X	Merged-chr2R-10040093-2	Merged-chr2R-10040093-2	1.0	-0.313814	0.282356	1.948455	-0.395029	0.724229	0.026090	-0.317465	-0.032142	-0.487078	-0.443477	-0.459611	-0.532513
GENE10671X	Merged-chr2L-3086457-2	Merged-chr2L-3086457-2	1.0	-0.594723	0.639764	2.273783	-0.709924	0.665684	0.214597	-0.599921	-0.405318	-0.466176	-0.036135	-0.390710	-0.590923
GENE8972X	Merged-chr3R-25760322-4	Merged-chr3R-25760322-4	1.0	0.244943	2.030886	2.693687	-1.166927	0.281230	1.102188	-1.004186	-0.218239	-0.725160	-0.857035	-0.910130	-1.471257
GENE24525X	Merged-chr2L-15361001-2	Merged-chr2L-15361001-2	1.0	0.090808	0.876505	0.861176	-0.517208	0.244827	1.048618	-0.448618	0.198446	-0.594386	-0.559272	-0.572562	-0.628336
GENE9723X	Merged-chr3L-1212924-2	Merged-chr3L-1212924-2	1.0	0.114148	3.249302	6.091587	-2.231962	-0.113054	2.332588	-1.574539	0.422132	-2.519618	-2.383838	-0.988376	-2.398368
GENE13224X	Merged-chrX-5428547-6	Merged-chrX-5428547-6	1.0	-0.492943	1.348753	2.126527	-0.425846	-0.239909	1.056121	-1.009263	0.097171	-1.331104	-0.385848	0.006685	-0.750343
GENE12187X	Merged-chr3L-15978511-2	Merged-chr3L-15978511-2	1.0	0.199165	1.339386	1.752274	-0.825634	-0.537125	0.585109	-0.715127	0.220847	-0.955862	-0.238342	-0.080906	-0.743784
GENE11408X	Merged-chr3L-20221816-1	Merged-chr3L-20221816-1	1.0	0.329954	0.952544	1.857389	-0.975189	-0.034859	1.360206	-0.847500	0.056453	-1.127259	-0.401995	-0.246217	-0.923526
GENE11111X	Merged-chr3L-5479778-5	Merged-chr3L-5479778-5	1.0	-0.070691	1.530452	2.282686	-1.137300	0.456745	1.103032	-0.985780	0.706524	-1.322676	-1.235774	-0.210347	-1.116870
GENE10672X	Merged-chrX-6730531-4	Merged-chrX-6730531-4	1.0	0.336525	1.113246	2.574775	-1.052883	-0.469532	0.989344	-0.906273	0.847383	-1.233708	-1.148748	-0.273115	-0.777014
GENE4777X	Merged-chr3R-19135162-5	Merged-chr3R-19135162-5	1.0	0.519197	1.730914	3.567111	-0.680446	0.297444	1.182665	-1.135796	0.907662	-2.064937	-1.942819	-1.383655	-0.997342
GENE2220X	Merged-chr2L-5342233-12	Merged-chr2L-5342233-12	1.0	0.400990	2.135157	3.422466	-0.937296	0.745769	1.628472	-1.807765	0.485547	-2.109983	-2.208521	-0.654032	-1.100805
GENE23326X	Merged-chr3L-20193654-1	Merged-chr3L-20193654-1	1.0	0.081580	1.150724	2.245664	-0.631586	0.256949	0.299341	-0.534635	-0.316377	-0.749444	-0.694464	-0.302516	-0.805236
GENE20885X	Merged-chrX-1618396-3	Merged-chrX-1618396-3	1.0	0.172199	1.040148	1.961605	-0.519834	0.547210	-0.140131	-0.440610	-0.592188	-0.614167	-0.570484	-0.185949	-0.657802
GENE14105X	Merged-chrX-16308479-5	Merged-chrX-16308479-5	1.0	-0.066317	1.752864	3.417944	-0.646241	0.710657	0.915014	-1.423761	-0.071788	-1.277070	-1.377277	-0.232916	-1.701109
GENE13445X	Merged-chr3R-4719343-2	Merged-chr3R-4719343-2	1.0	0.039036	1.082003	2.121300	-0.651700	0.202251	0.435541	-0.555564	-0.352640	-0.766832	-0.297696	-0.733371	-0.522328
GENE20750X	Merged-chr3R-21120101-3	Merged-chr3R-21120101-3	1.0	0.136801	0.984438	1.696942	-0.536538	0.312906	0.962357	-0.457433	-0.608058	-0.629641	-0.586679	-0.602812	-0.672283
GENE19209X	Merged-chr2L-17497034-3	Merged-chr2L-17497034-3	1.0	0.692131	0.620470	1.745087	-0.648486	0.353388	1.023490	-0.556471	-0.731684	-0.756840	-0.706794	-0.725574	-0.308718
GENE14482X	Merged-chr3L-14550571-1	Merged-chr3L-14550571-1	1.0	0.537557	0.989804	1.162140	-0.533048	-0.192958	1.571279	-0.454273	-0.604303	-0.625811	-0.583000	-0.599076	-0.668312
GENE11071X	Merged-chr2L-10681975-3	Merged-chr2L-10681975-3	1.0	0.715497	1.082658	2.596728	-0.794209	0.140020	1.622289	-0.666973	-0.916939	-0.955897	-0.879306	-0.907621	-1.036246
GENE8625X	Merged-chrX-17632061-2	Merged-chrX-17632061-2	1.0	0.648402	0.985227	1.773623	-0.341545	0.798235	1.806137	-0.952515	-0.385562	-0.934442	-1.189780	-0.853021	-1.354759
GENE13903X	Merged-chr2R-7628999-3	Merged-chr2R-7628999-3	1.0	-0.520267	0.993465	2.235476	-0.622501	0.482021	1.189095	-0.524897	-0.297947	-0.742111	-0.686174	-0.707017	-0.799143
GENE30717X	Merged-chr3L-984792-1	Merged-chr3L-984792-1	1.0	-0.385183	0.694152	0.887669	-0.445209	0.455480	0.765866	-0.388020	-0.179194	-0.221683	-0.479731	-0.168831	-0.535314
GENE24361X	Merged-chr3R-10862935-1	Merged-chr3R-10862935-1	1.0	-0.263787	0.210453	1.214940	-0.354760	0.224570	0.919044	-0.269463	-0.061253	-0.409007	-0.384433	-0.393758	-0.432547
GENE22460X	Merged-chr2L-23046700-2	Merged-chr2L-23046700-2	1.0	-0.409135	0.733049	1.271492	-0.037443	0.102155	0.927864	0.136938	-0.535807	-0.552823	-0.518772	-0.531643	-0.585874
GENE13530X	Merged-chr2R-7815477-1	Merged-chr2R-7815477-1	1.0	-0.326152	0.825025	1.508815	-0.412495	0.190431	0.441723	-0.332366	-0.464205	-0.479487	-0.448912	-0.460466	-0.041912
GENE15906X	Merged-chr3L-3909176-1	Merged-chr3L-3909176-1	1.0	-0.279875	0.611743	1.718211	-0.385537	-0.034288	0.507648	-0.285968	-0.063227	-0.452093	-0.421587	-0.433089	-0.481939
GENE10653X	Merged-chr2R-12185668-4	Merged-chr2R-12185668-4	1.0	-0.080905	1.065631	2.458712	-0.129600	-0.366247	0.895665	-0.460516	0.161875	-1.310962	-0.557708	-1.258124	-0.417823
GENE9283X	Merged-chrX-16403585-4	Merged-chrX-16403585-4	1.0	-0.873269	1.881598	4.393187	-1.047816	-0.353242	0.675808	-0.881038	0.062331	-1.264096	-1.160824	-0.726642	-0.705996
GENE14532X	Merged-chr3R-16008650-1	Merged-chr3R-16008650-1	1.0	-0.281965	0.621577	1.732155	-0.385897	-0.027300	0.518844	-0.288235	-0.439284	-0.104280	-0.423354	-0.435378	-0.486885
GENE26202X	Merged-chr2R-4918816-1	Merged-chr2R-4918816-1	1.0	-0.384124	0.761053	1.299321	-0.453038	-0.134233	0.957587	-0.390261	-0.507996	-0.208564	-0.491764	0.107672	-0.555653
GENE20292X	Merged-chr2L-22371318-1	Merged-chr2L-22371318-1	1.0	-0.272540	0.569357	1.376491	-0.364241	-0.040115	0.253502	0.241756	-0.408151	-0.110069	-0.395235	-0.404999	-0.445756
GENE15896X	Merged-chrX-2917861-1	Merged-chrX-2917861-1	1.0	-0.334480	0.839719	1.654578	-0.424727	-0.469608	0.450697	-0.340835	-0.479825	0.088094	-0.463471	-0.475822	-0.044321
GENE17746X	Merged-chr3R-5852164-1	Merged-chr3R-5852164-1	1.0	-0.109075	0.357727	1.281696	-0.226468	-0.257942	0.415155	-0.114341	-0.264028	-0.273813	-0.254291	-0.261642	-0.292978
GENE24349X	Merged-chrX-3551236-1	Merged-chrX-3551236-1	1.0	-0.079476	0.319276	1.412219	-0.178437	-0.248787	0.149749	-0.083908	-0.254093	-0.262545	-0.243176	-0.252018	-0.278804
GENE16774X	Merged-chrX-14199207-2	Merged-chrX-14199207-2	1.0	-0.214833	0.329874	1.534387	-0.301448	-0.343381	1.025255	-0.221386	-0.352956	-0.368578	-0.337686	-0.349190	-0.400058
GENE14576X	Merged-chrX-1175990-1	Merged-chrX-1175990-1	1.0	-0.326852	0.591643	1.821860	-0.427824	-0.071028	0.833341	-0.333319	-0.486482	-0.504114	-0.468979	-0.089436	-0.538811
GENE14559X	Merged-chr2L-8773136-1	Merged-chr2L-8773136-1	1.0	-0.292725	0.624615	1.785888	0.432373	-0.445408	0.520234	-0.299089	-0.455906	-0.472840	-0.439120	-0.451788	-0.506234
GENE11964X	Merged-chrY-959064-1	Merged-chrY-959064-1	1.0	-0.179263	0.361473	1.555158	-0.265918	-0.306878	0.641372	-0.185720	-0.315828	-0.330463	-0.301561	-0.312306	-0.360065
GENE13226X	Merged-chrX-6791349-3	Merged-chrX-6791349-3	1.0	-0.605508	1.687583	2.389336	-0.724895	0.951763	0.441260	-0.610887	-0.100924	-0.866877	-0.800088	-0.824885	-0.935878
GENE27274X	Merged-chr3R-31986852-2	Merged-chr3R-31986852-2	1.0	-0.336941	0.992621	0.977471	-0.410148	0.537030	0.577893	-0.343048	-0.124145	-0.472338	-0.444123	-0.454819	-0.499452
GENE15031X	Merged-chr3L-12827836-4	Merged-chr3L-12827836-4	1.0	-0.204660	1.749604	1.573939	-0.867069	0.607864	0.139481	-0.750491	0.317426	-1.005456	-0.557708	-0.601017	-0.401913
GENE19704X	Merged-chr3L-1023028-1	Merged-chr3L-1023028-1	1.0	-0.476828	1.382028	2.080058	-0.572886	0.340754	0.382753	-0.481164	0.057116	-0.685976	-0.633001	-0.652723	-0.740130
GENE11844X	Merged-chrX-3189231-3	Merged-chrX-3189231-3	1.0	-0.633312	1.746696	2.472296	-0.759914	0.161561	0.206602	-0.638989	0.301087	-0.912531	-0.840412	-0.115308	-0.987776
GENE2879X	Merged-chrX-2141491-9	Merged-chrX-2141491-9	1.0	-0.424432	1.940023	2.965036	-1.617434	0.848257	1.451522	-1.174364	0.362976	-1.443976	-0.958364	-1.049658	-0.899587
GENE18620X	Merged-chr2R-4511996-2	Merged-chr2R-4511996-2	1.0	-0.319379	1.508242	1.633762	-0.429331	0.471409	-0.034078	-0.325923	-0.490721	-0.509319	-0.472327	-0.486205	-0.546130
GENE26999X	Merged-chr3R-24617674-2	Merged-chr3R-24617674-2	1.0	-0.299991	1.263387	1.062844	-0.394741	0.894808	-0.428257	-0.306097	-0.445147	-0.460068	-0.430226	-0.441498	-0.015013
GENE26910X	Merged-chr2L-13145504-3	Merged-chr2L-13145504-3	1.0	-0.370336	1.172077	1.155661	-0.442090	0.674846	-0.099532	-0.376718	-0.495708	-0.511504	-0.479879	-0.139564	-0.087254
GENE26034X	Merged-chr2R-8246631-2	Merged-chr2R-8246631-2	1.0	-0.348565	0.997908	1.162826	0.016308	0.538139	-0.456432	0.185367	-0.473327	-0.177197	-0.458406	-0.469683	-0.516938
GENE17639X	Merged-chr3R-2098045-1	Merged-chr3R-2098045-1	1.0	-0.238477	0.941684	1.644993	-0.356648	0.290600	0.027318	-0.244363	-0.405163	-0.419636	-0.390742	-0.401631	-0.447935
GENE13907X	Merged-chr2R-16338499-2	Merged-chr2R-16338499-2	1.0	-0.516586	1.791331	1.667787	-0.613056	0.444722	0.297295	-0.520992	-0.697673	-0.723535	-0.672215	-0.691412	0.234333
GENE13548X	Merged-chr2R-7710942-1	Merged-chr2R-7710942-1	1.0	-0.314168	1.312000	1.723944	-0.413597	0.495077	-0.455168	-0.320987	-0.066209	-0.496149	-0.457659	-0.472032	-0.535051
GENE19974X	Merged-chr2R-19918609-2	Merged-chr2R-19918609-2	1.0	0.065365	1.030402	1.300749	-0.120452	0.216297	0.253973	-0.474277	-0.028722	-0.628931	-0.591533	-0.605673	-0.417197
GENE13301X	Merged-chr2R-8558924-3	Merged-chr2R-8558924-3	1.0	-0.038584	1.333343	2.383628	-0.754939	0.615021	-0.080820	-0.641909	-0.458158	-0.893208	-0.398610	-0.852615	-0.213150
GENE23870X	Merged-chr2L-5145495-4	Merged-chr2L-5145495-4	1.0	-0.408647	1.134713	2.687809	0.128189	0.402366	-0.503383	-0.957184	-0.035710	-0.939831	-0.513850	-0.855505	-0.138968
GENE6476X	Merged-chr3R-8317018-2	Merged-chr3R-8317018-2	1.0	0.206943	1.302207	2.989495	-1.191374	0.113561	0.024458	0.191189	-0.096077	-1.395699	-0.887923	-0.940927	-0.315854
GENE5117X	Merged-chr2R-16579512-12	Merged-chr2R-16579512-12	1.0	0.091861	1.073498	1.194241	-0.338378	0.194598	-0.022046	-0.400948	-0.201150	-0.743984	-0.463464	-0.407872	0.023643
GENE3563X	Merged-chr2L-12700641-12	Merged-chr2L-12700641-12	1.0	-0.004566	1.001902	1.318473	-0.460300	0.134009	0.050910	-0.337187	-0.194763	-0.869398	-0.112127	-0.307944	-0.219009
GENE15947X	Merged-chr2L-22411751-1	Merged-chr2L-22411751-1	1.0	0.229454	0.846175	1.665685	-0.425743	0.197523	-0.058993	-0.340077	-0.481463	-0.159698	-0.464911	-0.477410	-0.530542
GENE13531X	Merged-chrX-11881822-1	Merged-chrX-11881822-1	1.0	0.179446	0.507405	1.708943	-0.469208	0.536001	-0.509058	-0.399153	-0.166384	0.230371	-0.511407	-0.524868	-0.582089
GENE13523X	Merged-chr2R-4875356-1	Merged-chr2R-4875356-1	1.0	0.304078	0.637169	1.579043	-0.362996	0.285127	-0.398038	-0.275809	-0.416057	-0.076041	-0.400126	-0.412142	-0.464209
GENE10543X	Merged-chr3R-20989355-4	Merged-chr3R-20989355-4	1.0	0.502410	2.690698	2.996300	-0.718806	0.297172	0.223444	-1.035677	-0.963976	-0.168569	-1.328739	-0.945334	-1.548922
GENE9291X	Merged-chr3L-15509611-11	Merged-chr3L-15509611-11	1.0	0.299236	0.252604	1.230325	-0.745722	0.487178	0.058705	-0.289343	-0.619007	0.257618	0.008632	-0.309904	-0.630323
GENE11149X	Merged-chr3L-21501454-7	Merged-chr3L-21501454-7	1.0	-1.195918	1.212953	2.707618	-1.373834	-0.652947	0.102811	-1.204054	0.317428	0.188220	-0.142910	0.271204	-0.230570
GENE25268X	Merged-chr2L-8011407-2	Merged-chr2L-8011407-2	1.0	-0.142128	0.125358	0.981803	-0.321706	-0.442172	0.000759	-0.607231	0.070160	0.221208	-0.008419	0.089404	0.032962
GENE20328X	Merged-chr3L-6859538-1	Merged-chr3L-6859538-1	1.0	-0.523415	0.487247	0.985907	-0.597788	-0.103487	-0.315228	-0.526947	0.040645	0.349308	-0.320959	0.464538	0.060179
GENE9658X	Merged-chr2L-19389747-3	Merged-chr2L-19389747-3	1.0	-1.028040	0.441796	2.556652	-1.186037	-0.445160	0.076462	-0.528067	0.074112	0.464277	-0.073554	-0.478889	0.126449
GENE4900X	Merged-chr2R-21214970-10	Merged-chr2R-21214970-10	1.0	-1.597444	0.625383	2.786593	-1.302148	-0.322468	0.473469	-1.232726	0.864864	0.398502	-1.176165	0.531928	-0.049791
GENE16522X	Merged-chrX-3329411-4	Merged-chrX-3329411-4	1.0	-0.714305	1.088940	1.930725	-0.829675	0.116378	0.450707	-0.719634	-0.112206	-0.392136	-0.030385	-0.565563	-0.222848
GENE12318X	Merged-chr3R-14224151-5	Merged-chr3R-14224151-5	1.0	-0.845572	2.006416	2.602167	-0.997482	0.050591	0.545381	-0.852434	0.150541	-0.520305	-1.093133	-0.714064	-0.332106
GENE25302X	Merged-chrX-4062579-3	Merged-chrX-4062579-3	1.0	-0.485009	1.168144	1.150859	-0.563211	0.368889	0.236110	-0.488666	0.316617	-0.647584	-0.609117	-0.623658	0.176626
GENE18277X	Merged-chr3R-11813151-4	Merged-chr3R-11813151-4	1.0	-0.901312	1.068641	1.938968	-0.622478	0.366309	0.517861	-0.406538	0.297793	-0.448549	-1.119979	-0.547072	-0.143644
GENE12283X	Merged-chr3R-27023211-3	Merged-chr3R-27023211-3	1.0	-0.913651	2.742500	2.282875	-1.080008	-0.214286	0.491811	-0.921128	1.119041	-1.281308	-1.185886	-1.221131	0.181172
GENE12266X	Merged-chr3R-27626008-6	Merged-chr3R-27626008-6	1.0	-0.924641	1.455158	2.967008	-1.087719	0.259775	0.445073	-0.932002	-0.538678	-0.063083	-1.190690	0.217461	-0.607660
GENE31125X	Merged-chr3R-7405822-2	Merged-chr3R-7405822-2	1.0	-0.636923	1.247824	1.337009	-0.736808	0.009928	0.505844	-0.641575	-0.487688	0.500067	-0.796050	-0.019761	-0.281867
GENE12646X	Merged-chr3R-25295590-10	Merged-chr3R-25295590-10	1.0	-0.969959	0.918145	2.132305	-0.553859	0.069257	-0.092800	-0.425101	0.173399	-0.602982	-0.192791	-0.367553	-0.088061
GENE16069X	Merged-chr2R-21697149-2	Merged-chr2R-21697149-2	1.0	-0.737233	0.257193	1.448380	0.035592	-0.006206	-0.325526	-0.272536	0.076394	-0.290324	-0.138732	-0.037743	-0.009259
GENE10230X	Merged-chr3R-16889962-3	Merged-chr3R-16889962-3	1.0	-0.910323	1.342335	2.405469	-0.048881	0.193693	-0.238568	-0.387800	-0.006455	-1.227786	-0.475188	-0.316282	-0.330214
GENE9065X	Merged-chr2L-16451062-10	Merged-chr2L-16451062-10	1.0	-1.010375	1.237848	1.942520	-0.714478	0.376900	-0.296167	-0.744803	0.310144	-0.493290	-0.312353	-0.292673	-0.003273
GENE3782X	Merged-chr2R-18815013-12	Merged-chr2R-18815013-12	1.0	-0.746782	1.299778	2.803928	-0.438300	-0.434188	0.046938	-1.365491	0.337392	-0.883811	-0.696456	-0.088483	0.165474
GENE9393X	Merged-chr2L-2874307-6	Merged-chr2L-2874307-6	1.0	-0.267326	0.229716	1.605747	-0.019457	-0.323821	0.150073	-0.978280	0.165323	-0.207881	-0.489549	0.121329	0.014125
GENE9379X	Merged-chr3R-31016850-10	Merged-chr3R-31016850-10	1.0	-0.641268	0.911101	1.858966	-0.315293	0.015856	-0.279015	-1.068631	0.465824	-1.141930	-0.076099	0.009588	0.260900
GENE11880X	Merged-chr2R-17100241-6	Merged-chr2R-17100241-6	1.0	-0.819201	0.308091	1.721347	-0.104865	0.566107	0.676599	-0.069390	-0.057849	-0.340319	-1.195498	-0.112740	-0.572280
GENE12868X	Merged-chr3L-21294494-7	Merged-chr3L-21294494-7	1.0	-0.893669	0.393083	1.063781	-0.353255	0.938005	0.488609	-0.185627	-0.346846	-0.034703	-0.697857	0.229772	-0.601293
GENE12740X	Merged-chr3L-1810552-6	Merged-chr3L-1810552-6	1.0	-1.070578	0.590889	1.619165	0.505692	1.334148	0.435522	-0.014861	0.140688	-0.866991	-1.302318	-0.772871	-0.598486
GENE6839X	Merged-chr2R-19690783-6	Merged-chr2R-19690783-6	1.0	-1.366320	1.030789	3.565327	-1.575399	0.336598	1.345747	-0.002379	0.973831	-0.667252	-1.707515	-0.524103	-1.409323
GENE4593X	Merged-chr2R-20005003-10	Merged-chr2R-20005003-10	1.0	-1.908328	0.648634	2.856022	-1.951820	0.260842	1.565232	0.186619	0.363834	-0.500784	-0.592397	-1.046653	0.118797
GENE3286X	Merged-chr3R-14029230-9	Merged-chr3R-14029230-9	1.0	-0.427567	-0.087529	1.482176	-0.229652	-0.072597	0.444959	0.282274	0.322713	-0.338862	-0.895520	-0.174430	-0.305964
GENE10851X	Merged-chr3R-28744783-8	Merged-chr3R-28744783-8	1.0	-0.893755	0.989177	2.326444	-0.294638	0.256230	0.601071	0.211689	0.352460	-0.866198	-0.394385	-0.910126	-1.377968
GENE11069X	Merged-chr3R-17098814-11	Merged-chr3R-17098814-11	1.0	-0.365391	0.769809	1.698078	-0.376615	0.221576	0.325558	0.359857	0.058481	-1.396012	-0.114175	-0.262619	-0.918547
GENE21549X	Merged-chr3R-31881757-2	Merged-chr3R-31881757-2	1.0	-0.349325	0.557438	1.775160	-0.440246	0.591344	-0.478923	-0.355822	0.360864	-0.515997	-0.481207	-0.113103	-0.550183
GENE23242X	Merged-chr3R-19783523-3	Merged-chr3R-19783523-3	1.0	-0.505517	0.587719	1.365592	-0.585740	0.606972	-0.630153	-0.509274	0.657879	-0.672118	-0.276476	-0.062250	0.023366
GENE20206X	Merged-chrX-9007663-1	Merged-chrX-9007663-1	1.0	-0.222862	0.616083	1.430784	-0.329449	0.270376	-0.356523	-0.228364	-0.022782	-0.381939	-0.358105	-0.012360	-0.404858
GENE17431X	Merged-chr3L-12853644-2	Merged-chr3L-12853644-2	1.0	0.215429	0.156112	1.271793	-0.715328	0.717368	-0.427290	-0.137622	0.237162	-0.813111	-0.183572	0.120681	-0.441622
GENE15573X	Merged-chr2R-15984703-5	Merged-chr2R-15984703-5	1.0	-0.793340	1.035640	2.106564	-0.160446	0.747974	-0.608305	-0.799325	0.384421	-1.072658	-0.108854	0.411023	-1.142695
GENE34892X	Merged-chr2R-6925939-1	Merged-chr2R-6925939-1	1.0	-0.255573	0.843366	1.043871	-0.348792	0.753134	-0.376414	-0.261199	0.194480	-0.402229	-0.378024	-0.387209	-0.425411
GENE31044X	Merged-chr2L-73934-2	Merged-chr2L-73934-2	1.0	-0.387614	1.192502	1.333896	-0.463611	0.686716	-0.502621	0.171672	-0.162803	-0.539796	-0.504917	-0.518074	-0.305351
GENE36681X	Merged-chr3R-1444453-1	Merged-chr3R-1444453-1	1.0	0.086110	0.859664	1.170471	-0.093630	0.403588	-0.193316	-0.443129	0.191006	-0.583058	-0.549580	-0.232858	-0.615268
GENE34955X	Merged-chr3R-23002256-1	Merged-chr3R-23002256-1	1.0	0.110836	1.240722	0.890039	0.233534	0.588076	-0.544539	-0.436851	0.223007	-0.581928	-0.546858	-0.560121	-0.615916
GENE4647X	Merged-chr2R-24174428-10	Merged-chr2R-24174428-10	1.0	-0.001422	0.760454	1.113960	0.097550	0.476783	-0.252260	-0.498294	0.107037	-0.218987	-0.908743	-0.452547	-0.223530
GENE27002X	Merged-chr3L-18675949-2	Merged-chr3L-18675949-2	1.0	-0.282205	0.423263	0.946826	-0.829810	-0.190928	-0.153910	-0.291305	0.162758	-0.677846	-0.163511	0.626752	0.429916
GENE9695X	Merged-chr3R-5350010-7	Merged-chr3R-5350010-7	1.0	0.490120	0.741351	2.289998	-1.602832	-0.224941	-0.610846	-0.420349	-0.133653	-1.807791	-0.095492	0.818011	0.556424
GENE4156X	Merged-chr3L-19268909-12	Merged-chr3L-19268909-12	1.0	-1.384521	0.241269	1.687737	-0.780860	-0.392162	0.137549	-0.280491	0.108245	-0.684926	0.155802	0.466074	0.726285
GENE18556X	Merged-chr2R-25188805-6	Merged-chr2R-25188805-6	1.0	-0.894763	-0.139359	1.463789	-1.021686	0.100378	0.701016	-0.424746	0.038578	-1.161024	0.137012	0.365013	0.835792
GENE10034X	Merged-chr2R-18807147-2	Merged-chr2R-18807147-2	1.0	-0.824474	-0.174048	0.969918	-0.593281	-0.404171	0.775844	-0.112172	0.038801	-0.562738	0.339648	-0.002449	0.549122
GENE8113X	Merged-chr2L-3375727-7	Merged-chr2L-3375727-7	1.0	-1.402759	0.452037	1.840406	-0.486170	-0.073978	-0.365979	0.293465	-0.442456	-0.680557	0.272720	0.506456	0.086815
GENE4684X	Merged-chr3L-5923862-11	Merged-chr3L-5923862-11	1.0	-1.342481	-0.268708	1.776540	-0.356836	-0.145565	0.199721	-0.364246	-0.073673	-0.159968	0.088797	0.375103	0.271316
GENE4419X	Merged-chr3L-16381201-4	Merged-chr3L-16381201-4	1.0	-0.917320	0.263365	0.838618	-0.526907	-0.470102	-0.026728	0.186561	-0.024187	-0.392616	0.094852	0.659174	0.315291
GENE7985X	Merged-chr2R-7158240-11	Merged-chr2R-7158240-11	1.0	-1.008268	0.324903	1.117269	-0.210064	-0.226148	-0.255065	-0.587276	0.080105	-0.307166	0.011220	0.533643	0.526847
GENE7953X	Merged-chr2L-21314366-9	Merged-chr2L-21314366-9	1.0	-1.576917	0.571543	1.520401	-0.344284	0.077366	0.172487	-1.118163	-0.305396	-0.399995	0.411824	0.622736	0.368399
GENE4561X	Merged-chrX-4707918-12	Merged-chrX-4707918-12	1.0	-0.589979	0.164204	1.091159	-0.192185	-0.233318	-0.107615	-0.685840	-0.003490	0.158820	-0.027560	0.262400	0.163403
GENE4141X	Merged-chrX-7066068-10	Merged-chrX-7066068-10	1.0	-2.052245	0.936263	2.134531	0.055264	0.187426	-0.181079	-1.067435	0.046214	-0.474789	-0.648181	0.460350	0.603681
GENE3910X	Merged-chr3L-14536276-12	Merged-chr3L-14536276-12	1.0	-1.252238	0.097076	1.103318	0.014923	0.005635	-0.656136	-0.270005	-0.356613	-0.382386	-0.073192	0.733381	1.036238
GENE7706X	Merged-chr2L-7433500-8	Merged-chr2L-7433500-8	1.0	-0.429306	0.879017	1.864930	-1.149424	-1.602561	0.807217	-1.888264	-0.104895	-0.882328	0.855549	0.667827	0.982239
GENE20751X	Merged-chr3R-11691824-6	Merged-chr3R-11691824-6	1.0	-0.811549	0.407193	1.161933	-0.927381	-0.680549	1.098690	-0.816970	-0.286445	-0.214423	0.344143	0.158216	0.567143
GENE13026X	Merged-chr3R-21871663-2	Merged-chr3R-21871663-2	1.0	-0.545769	0.479031	1.286235	-1.133129	-0.485479	0.202187	-1.007811	0.083364	-0.617209	0.584838	0.676001	0.477741
GENE10965X	Merged-chr3L-16800189-7	Merged-chr3L-16800189-7	1.0	-0.391600	0.573380	1.586423	-1.547120	-0.778902	0.211651	-0.960977	-0.054840	-0.931475	1.143375	0.704702	0.445383
GENE9997X	Merged-chr2R-22116338-10	Merged-chr2R-22116338-10	1.0	-0.463737	0.502802	1.207820	-1.875659	-0.058161	-0.203534	-0.826104	-0.456464	-0.266365	1.138469	0.513896	0.787036
GENE6569X	Merged-chr3L-15500944-9	Merged-chr3L-15500944-9	1.0	-0.352907	0.752163	2.212411	-1.173573	-0.694451	0.222298	-1.644460	-0.384853	-0.478525	0.446771	0.557262	0.537866
GENE5210X	Merged-chrX-19667302-10	Merged-chrX-19667302-10	1.0	-0.206264	0.360035	1.520051	-0.700440	-0.520445	-0.009166	-1.275171	-0.164427	-0.375188	0.732813	0.594067	0.044134
GENE7171X	Merged-chr3L-606587-1	Merged-chr3L-606587-1	1.0	-0.524272	-0.241668	2.019127	-0.760559	-1.276837	0.051661	-1.026724	0.333070	-1.029574	0.678688	0.981939	0.795148
GENE36101X	Merged-chr2L-19438962-2	Merged-chr2L-19438962-2	1.0	-0.564966	0.218952	1.227617	-0.253549	-0.704104	0.261311	-0.568894	0.011592	-0.736631	0.393099	0.189328	0.526246
GENE29798X	Merged-chrX-2052686-6	Merged-chrX-2052686-6	1.0	-0.176254	-0.679250	1.095394	-0.749959	-0.497369	0.509963	-0.661448	0.175506	-0.189557	0.387091	0.609487	0.176396
GENE9382X	Merged-chr2L-6447901-12	Merged-chr2L-6447901-12	1.0	-0.263354	0.056500	1.309425	-0.668218	-0.733949	0.215687	-0.968342	0.512688	-0.563497	0.403330	0.162089	0.537641
GENE25308X	Merged-chrX-12868784-3	Merged-chrX-12868784-3	1.0	-0.062720	0.224039	1.236078	-0.644070	-0.375222	-0.100675	-0.565083	0.430849	-0.731976	0.090202	-0.155730	0.654309
GENE10505X	Merged-chr3L-9096879-7	Merged-chr3L-9096879-7	1.0	-0.685327	0.079603	2.105066	-1.817618	-0.950802	0.538155	-1.235734	1.040907	-0.718817	0.555109	0.419862	0.669596
GENE21439X	Merged-chr2R-22657905-4	Merged-chr2R-22657905-4	1.0	-0.993931	-0.525727	2.409347	-1.151933	-1.265362	1.116169	-1.001151	1.205828	-0.537021	0.251661	0.168417	0.323703
GENE10764X	Merged-chrX-8460896-9	Merged-chrX-8460896-9	1.0	0.018137	0.512600	2.004698	-1.592337	-0.863911	0.644908	-0.835797	1.090561	-0.947860	-0.218483	0.254409	-0.066925
GENE8611X	Merged-chr2L-19566163-8	Merged-chr2L-19566163-8	1.0	-1.693071	0.250164	1.147030	-0.960902	-0.590885	0.783740	-1.048733	0.836401	-0.311289	0.412871	0.750646	0.424030
GENE31247X	Merged-chr2L-16881214-6	Merged-chr2L-16881214-6	1.0	-0.864155	0.423243	2.092607	-0.997520	-0.733791	0.252687	-0.870311	0.355584	-0.589850	0.358047	0.032740	0.540717
GENE12236X	Merged-chr2R-14007117-5	Merged-chr2R-14007117-5	1.0	-0.437819	0.360983	2.628005	-1.124717	-1.236780	0.693831	-0.975896	-0.074967	-0.329266	-0.131962	0.206578	0.422011
GENE6057X	Merged-chr2L-7240496-8	Merged-chr2L-7240496-8	1.0	-0.861896	0.161039	1.328048	-0.539062	-0.289381	0.033577	-0.809128	0.379203	-0.073153	-0.046730	0.238244	0.479237
GENE5275X	Merged-chr2L-10686985-12	Merged-chr2L-10686985-12	1.0	-0.921949	0.505880	1.529538	-0.252292	-0.949220	0.495199	-0.939512	-0.003744	-0.267942	0.147485	0.350427	0.306130
GENE3095X	Merged-chr3L-21972049-12	Merged-chr3L-21972049-12	1.0	-1.533829	0.075927	3.345420	-1.406989	-0.447571	0.527976	-1.036617	0.193480	-0.133895	-0.247141	0.112864	0.550374
GENE8899X	Merged-chr2R-7474653-9	Merged-chr2R-7474653-9	1.0	-0.869610	0.397010	2.105337	-1.101751	-0.749969	0.400097	-1.037785	0.155699	-0.395513	0.908161	-0.262383	0.450708
GENE17320X	Merged-chr3L-21202542-10	Merged-chr3L-21202542-10	1.0	-0.468956	0.201644	1.373758	-0.358528	-0.132184	0.490602	-1.211484	-0.110782	-0.306479	0.358805	-0.268115	0.431718
GENE16686X	Merged-chr3R-29866176-3	Merged-chr3R-29866176-3	1.0	-0.586519	0.259490	0.726154	-0.151523	-0.533760	0.031937	-1.027032	0.562521	-0.091694	0.785225	-0.410436	0.435637
GENE13158X	Merged-chr3L-448136-8	Merged-chr3L-448136-8	1.0	-0.505035	0.233393	2.996380	-1.203833	-0.490885	-0.020490	-1.118151	0.050240	-0.916298	0.833417	-0.234925	0.376187
GENE15862X	Merged-chr2L-18670039-2	Merged-chr2L-18670039-2	1.0	-0.549883	0.318926	1.936530	-0.642685	-0.335024	-0.028667	-0.554179	0.102460	-0.174583	0.516027	-0.716044	0.127122
GENE15426X	Merged-chr2L-1256403-3	Merged-chr2L-1256403-3	1.0	-0.635968	-0.119293	2.221750	-0.746706	0.073628	-0.113486	-0.641047	0.021392	-0.872727	0.821547	-0.455596	0.446506
GENE14160X	Merged-chr2L-11843685-3	Merged-chr2L-11843685-3	1.0	-0.299233	-0.007279	2.033770	-0.215961	-0.199525	-0.158338	-0.816027	0.062602	-1.072910	0.512827	-0.060151	0.220222
GENE8717X	Merged-chr2R-21613071-10	Merged-chr2R-21613071-10	1.0	-0.166317	0.037383	1.657791	-0.416417	-0.381617	0.287922	-0.732629	-0.285202	-0.630066	0.214518	0.026309	0.388325
GENE8650X	Merged-chr3R-23057546-6	Merged-chr3R-23057546-6	1.0	-0.129482	0.456844	1.713628	-0.730987	-0.363511	0.247316	-0.861236	-0.326794	-0.504751	0.620646	-0.060580	-0.061093
GENE8393X	Merged-chrX-437438-10	Merged-chrX-437438-10	1.0	-0.601964	-0.087437	2.068230	-0.698702	-0.225568	0.382702	-1.063165	0.326821	-0.979382	0.399985	0.393578	0.084901
GENE4194X	Merged-chr2R-22647241-11	Merged-chr2R-22647241-11	1.0	-0.444738	0.170152	1.441825	-0.638594	-0.117645	0.282937	-0.667065	-0.401028	-0.762760	0.578750	0.064595	0.493571
GENE18034X	Merged-chr3L-1741856-5	Merged-chr3L-1741856-5	1.0	-0.660558	-0.125549	2.267838	-1.309019	-0.155167	-0.566839	-1.152467	0.178366	-0.757383	0.377795	0.730509	1.172474
GENE13679X	Merged-chr2R-21951592-10	Merged-chr2R-21951592-10	1.0	-0.548157	0.036861	0.920088	-0.438319	-0.278220	-0.160591	-0.399011	-0.164537	-0.130004	0.332236	0.387168	0.442486
GENE13208X	Merged-chr3R-20204796-5	Merged-chr3R-20204796-5	1.0	-0.990923	0.062783	2.255298	-1.140185	0.045944	-0.586809	-0.498703	0.462091	-0.992931	0.408190	0.491392	0.483853
GENE11972X	Merged-chr3R-20318004-10	Merged-chr3R-20318004-10	1.0	-0.746160	-0.082473	1.843380	-0.651450	-0.758152	-0.201289	-1.060491	-0.054309	-0.122373	0.338762	0.458787	1.035766
GENE8075X	Merged-chr3R-11684340-2	Merged-chr3R-11684340-2	1.0	-0.361980	-0.671992	1.601564	-1.501500	-0.374365	-0.130521	-0.376638	0.368609	-0.216506	0.089582	0.760615	0.813132
GENE6848X	Merged-chrX-9030185-12	Merged-chrX-9030185-12	1.0	-0.322121	-0.192772	1.692160	-0.472884	-0.123168	-0.562190	-0.475725	0.004990	-0.791693	0.016889	0.723114	0.503402
GENE12985X	Merged-chr3R-8317619-4	Merged-chr3R-8317619-4	1.0	-0.663211	-0.179781	1.226004	-0.235291	-0.465276	-0.283987	-1.085816	0.631897	-0.269952	0.283743	0.335908	0.705762
GENE16527X	Merged-chr3R-9459170-5	Merged-chr3R-9459170-5	1.0	-0.863509	-0.893543	1.782136	-0.586534	-0.483845	-0.238825	-0.869428	0.570110	-0.000728	0.604077	0.341509	0.638581
GENE6320X	Merged-chr2R-6645095-8	Merged-chr2R-6645095-8	1.0	-0.815910	0.176315	1.968911	-0.362450	-0.810819	-0.946593	-2.231760	0.565514	-0.174752	0.355685	1.152281	1.123578
GENE4093X	Merged-chrX-10772549-11	Merged-chrX-10772549-11	1.0	-0.991879	0.255058	1.517641	-0.225724	-0.935129	-0.432557	-1.199400	0.358206	-0.044329	-0.020011	0.825566	0.892559
GENE12911X	Merged-chrX-2072063-4	Merged-chrX-2072063-4	1.0	-0.688393	-0.183879	1.149979	-0.643534	-0.840571	-0.436526	-1.148144	0.602371	-0.499317	0.675117	0.633419	1.379479
GENE8935X	Merged-chrX-11683702-6	Merged-chrX-11683702-6	1.0	-0.691320	0.233567	1.440047	-0.450674	-0.831297	-0.486832	-1.611790	0.132444	-0.129778	1.042159	0.485266	0.868208
GENE18115X	Merged-chr2L-3730464-5	Merged-chr2L-3730464-5	1.0	-0.853612	0.168912	1.309999	-0.977111	0.033260	-0.066829	-0.859368	0.097995	-0.410945	0.817491	-0.505809	1.246017
GENE26851X	Merged-chr3R-18621328-4	Merged-chr3R-18621328-4	1.0	-0.624832	0.137032	1.014903	-0.713272	0.391456	0.007960	-0.629019	-0.074872	-0.806036	0.536065	0.100596	0.660019
GENE15905X	Merged-chr2L-11271972-1	Merged-chr2L-11271972-1	1.0	-0.422504	0.030372	0.962936	-0.483913	0.368832	-0.191617	-0.425428	-0.238228	-0.279427	0.236535	-0.228160	0.670602
GENE25668X	Merged-chr3L-21205583-3	Merged-chr3L-21205583-3	1.0	-0.789796	-0.818676	1.922806	-0.185632	-0.998509	0.052242	-0.795484	0.338518	0.329302	0.040560	1.000537	-0.095867
GENE34488X	Merged-chr3L-762070-1	Merged-chr3L-762070-1	1.0	-0.468129	-0.484146	0.896184	0.119305	-0.578387	-0.250072	-0.471300	0.255762	-0.134235	0.173450	0.629476	0.312091
GENE13618X	Merged-chr2R-10265061-2	Merged-chr2R-10265061-2	1.0	-0.754595	-0.781268	1.726715	-0.461363	-0.605676	0.341415	-0.759855	0.441879	0.236342	0.328706	0.366940	-0.079240
GENE13183X	Merged-chr3R-10867061-2	Merged-chr3R-10867061-2	1.0	-0.186635	-0.723456	1.673694	-0.805107	-0.533930	-0.243160	-0.703176	0.849107	0.209639	-0.252037	0.446988	0.268073
GENE36893X	Merged-chrX-13576034-1	Merged-chrX-13576034-1	1.0	-0.246683	-0.272907	0.738391	-0.317063	-0.342922	-0.338260	-0.251821	0.481736	0.406314	-0.339477	0.348537	0.134155
GENE30120X	Merged-chr3R-24172637-1	Merged-chr3R-24172637-1	1.0	-0.344486	-0.356807	0.887182	-0.395644	-0.429070	-0.094807	-0.346926	0.772945	-0.178942	0.141910	0.284130	0.060515
GENE24125X	Merged-chrX-1232748-1	Merged-chrX-1232748-1	1.0	-0.384436	-0.398485	1.043544	-0.443043	-0.481780	-0.474729	-0.387215	0.753315	-0.009819	0.107691	0.412067	0.262891
GENE17862X	Merged-chrX-17799052-2	Merged-chrX-17799052-2	1.0	0.099195	-0.481170	1.709355	-0.541834	-0.596539	-0.586427	-0.466156	0.213412	0.859471	-0.589055	0.406235	-0.026485
GENE34630X	Merged-chrX-19146666-2	Merged-chrX-19146666-2	1.0	-0.363227	-0.377496	1.093684	-0.421083	-0.459159	0.798090	-0.366507	0.086791	-0.192865	-0.454024	0.595362	0.060434
GENE19391X	Merged-chr2L-12040131-2	Merged-chr2L-12040131-2	1.0	-0.467627	-0.485396	1.412903	-0.542451	-0.593073	0.817177	0.055316	0.166981	-0.321657	-0.586197	0.351343	0.192682
GENE10834X	Merged-chrX-6196449-9	Merged-chrX-6196449-9	1.0	-0.565598	-0.487711	1.672095	-0.519278	-0.697549	0.776311	-0.994504	-0.072780	-0.116224	-0.047054	0.772187	0.280105
GENE24142X	Merged-chr2R-8031656-1	Merged-chr2R-8031656-1	1.0	-0.461350	-0.477616	0.932207	-0.529175	-0.256671	0.513590	-0.464568	-0.055434	0.203017	-0.567973	0.663625	0.500348
GENE37064X	Merged-chrX-10391724-2	Merged-chrX-10391724-2	1.0	-0.303225	-0.329710	0.926811	-0.366085	-0.080109	0.185776	-0.308846	-0.404309	0.506894	-0.393196	0.612505	-0.046504
GENE18706X	Merged-chr3L-152867-5	Merged-chr3L-152867-5	1.0	-0.771396	-0.319539	1.428800	-0.886755	-0.168330	0.439392	-0.279595	-0.984350	0.314759	-0.605821	0.779245	1.053589
GENE15808X	Merged-chr2R-24945631-4	Merged-chr2R-24945631-4	1.0	-0.520203	-0.163725	0.861410	-0.266804	-0.023849	0.476878	-1.242785	-0.258012	0.353131	-0.478268	0.752776	0.509449
GENE2546X	Merged-chr3L-13356536-11	Merged-chr3L-13356536-11	1.0	-0.902004	-0.201640	1.649514	-1.500639	-0.857904	1.614400	-2.042591	1.003149	-0.215496	-1.033355	0.685946	1.800621
GENE25182X	Merged-chr3R-11957611-3	Merged-chr3R-11957611-3	1.0	-0.552350	-0.571303	0.452353	-0.631389	0.057877	0.821572	-0.556099	0.786394	-0.060224	-0.676627	0.548061	0.381735
GENE15376X	Merged-chrX-19247245-5	Merged-chrX-19247245-5	1.0	-0.897843	-0.137115	1.256410	-1.026387	-0.166384	0.633278	-0.424382	0.708320	-0.312642	-0.762833	-0.199977	1.329556
GENE3323X	Merged-chr2R-18043665-12	Merged-chr2R-18043665-12	1.0	0.084789	-0.333338	1.740000	-1.537481	-0.445557	0.469134	-0.603353	0.827229	-0.270133	-0.429197	-0.031209	0.529115
GENE31294X	Merged-chr2R-21118578-2	Merged-chr2R-21118578-2	1.0	-0.580736	-0.119218	1.345012	-0.668424	-0.727659	0.405490	-0.082851	0.722890	-0.070657	-0.719611	0.186711	0.309053
GENE9394X	Merged-chr3R-10053312-6	Merged-chr3R-10053312-6	1.0	-1.248213	0.305249	2.429901	-0.729682	-1.544014	1.091628	-0.782229	1.144718	-0.885850	-0.702144	0.505855	0.414779
GENE17403X	Merged-chrX-10839234-3	Merged-chrX-10839234-3	1.0	-0.803182	-0.080898	0.654050	-0.274057	-0.679410	0.657574	-0.354801	0.942848	-0.240197	-0.233619	-0.001542	0.413234
GENE10905X	Merged-chrX-17291666-7	Merged-chrX-17291666-7	1.0	-1.017183	0.387405	1.213626	-0.999749	-1.426266	0.523433	-0.726541	1.067854	0.322534	-0.355914	0.907312	0.103489
GENE10856X	Merged-chrX-947495-10	Merged-chrX-947495-10	1.0	-1.943233	-0.213914	3.188061	-0.623194	-0.840007	0.762627	-0.446275	0.539735	-0.297517	-0.580255	-0.050493	0.504464
GENE738X	Merged-chr3L-9057579-12	Merged-chr3L-9057579-12	1.0	-0.678750	0.448383	1.549714	-0.653460	-0.796185	0.749841	-0.845680	0.699642	-0.580654	0.062114	0.034397	0.010637
GENE12799X	Merged-chr3R-23764242-2	Merged-chr3R-23764242-2	1.0	-0.169540	-0.219546	1.501513	-0.814335	-0.893002	0.686549	-0.706732	1.312094	-0.940299	-0.882174	0.372075	0.753396
GENE8956X	Merged-chr3R-15695248-5	Merged-chr3R-15695248-5	1.0	-0.394359	0.191121	2.633936	-1.131338	-0.996434	0.765122	-1.537158	1.674436	-1.021734	-1.120095	0.470097	0.466406
GENE14443X	Merged-chr3R-29686790-5	Merged-chr3R-29686790-5	1.0	-0.052473	0.146054	2.073013	-1.060599	-1.159792	0.052174	-0.926312	0.289202	0.350609	-1.146066	0.725611	0.708581
GENE1506X	Merged-chr2R-9207580-12	Merged-chr2R-9207580-12	1.0	-0.110409	0.090525	1.058552	-0.152208	-0.352824	0.036392	-0.427725	0.096186	0.176584	-0.575434	0.012885	0.147476
GENE36194X	Merged-chr2L-21304142-1	Merged-chr2L-21304142-1	1.0	-0.211120	-0.238166	1.072872	-0.314183	-0.344464	0.828100	-0.216420	-0.351230	-0.361985	-0.340376	-0.348585	0.825559
GENE36906X	Merged-chr3R-29349913-1	Merged-chr3R-29349913-1	1.0	-0.204360	-0.230073	0.815494	-0.297426	-0.323834	0.783161	-0.209398	-0.329673	-0.059249	-0.320295	-0.327393	0.703048
GENE34379X	Merged-chr2L-15333534-2	Merged-chr2L-15333534-2	1.0	-0.402435	-0.416756	0.827396	0.210786	-0.184678	0.705489	0.090478	0.199936	-0.523711	-0.495963	-0.506528	0.495985
GENE30452X	Merged-chr2L-3616986-1	Merged-chr2L-3616986-1	1.0	-0.166353	-0.190603	0.843006	-0.269231	-0.293193	0.936610	-0.171105	-0.298484	-0.027465	-0.289984	-0.296418	0.223221
GENE17715X	Merged-chr4-826129-1	Merged-chr4-826129-1	1.0	-0.213854	-0.242668	1.625995	-0.332688	-0.368617	0.742239	-0.219500	-0.376773	-0.389840	-0.363713	-0.373579	0.512997
GENE24412X	Merged-chr3L-19016250-1	Merged-chr3L-19016250-1	1.0	0.285007	-0.243533	1.252750	-0.318952	-0.349877	0.679259	-0.221569	-0.356795	-0.367795	-0.345699	-0.354090	0.341294
GENE24100X	Merged-chrX-5959242-1	Merged-chrX-5959242-1	1.0	-0.162770	-0.187992	1.289793	-0.273146	-0.305165	0.546079	-0.167713	-0.311176	-0.320722	-0.301532	-0.308827	0.503172
GENE20679X	Merged-chr3L-24306066-2	Merged-chr3L-24306066-2	1.0	0.099256	0.055543	1.464076	-0.084764	-0.564728	0.749609	-0.446229	0.010119	-0.593664	-0.558025	-0.571503	0.440311
GENE20354X	Merged-chr2R-14289294-1	Merged-chr2R-14289294-1	1.0	-0.170837	-0.197231	1.485762	-0.286342	-0.322792	0.349944	-0.176009	-0.329556	-0.340342	-0.318713	-0.326910	0.633024
GENE20250X	Merged-chr3R-26748268-1	Merged-chr3R-26748268-1	1.0	-0.188891	-0.215554	1.446360	-0.301982	0.030393	0.538807	-0.194116	-0.338805	-0.349541	-0.327991	-0.336168	0.237487
GENE15977X	Merged-chr2L-21318135-1	Merged-chr2L-21318135-1	1.0	-0.147810	-0.175964	1.281589	-0.244395	-0.275164	0.376902	-0.153327	-0.281520	0.027608	-0.271349	-0.279029	0.142458
GENE12898X	Merged-chr2R-10381854-11	Merged-chr2R-10381854-11	1.0	0.388380	-0.311869	1.474309	-0.708523	-0.181616	0.859474	-0.130715	-0.478213	-0.939488	-0.301943	-0.279113	0.609316
GENE18933X	Merged-chr3L-13457260-3	Merged-chr3L-13457260-3	1.0	-0.537823	0.328314	1.706166	-0.628178	-0.690699	0.897740	-0.542011	-0.352864	-0.161337	-0.682129	-0.076195	0.739017
GENE32290X	Merged-chrY-955950-1	Merged-chrY-955950-1	1.0	-1.015234	0.999477	1.808366	-0.050468	-1.263161	0.854140	-0.200837	-0.351565	-0.446012	-0.901928	0.158617	0.408604
GENE16513X	Merged-chr2L-12657746-5	Merged-chr2L-12657746-5	1.0	-0.922299	0.508616	1.983743	-0.120608	-0.809030	0.923474	-0.928635	-0.083502	-0.321599	-0.312284	-0.059585	0.141709
GENE1222X	Merged-chrX-23433651-3	Merged-chrX-23433651-3	1.0	-0.346774	0.162668	1.116294	-0.615094	-0.464770	0.003416	0.391040	-0.293082	-0.139248	-0.808730	0.153104	0.841177
GENE35483X	Merged-chr3L-212376-1	Merged-chr3L-212376-1	1.0	-0.371125	0.073702	0.821519	-0.423655	-0.156966	0.446269	-0.373642	-0.181163	-0.019688	-0.142386	-0.171693	0.498828
GENE15421X	Merged-chr3R-22031895-1	Merged-chr3R-22031895-1	1.0	-0.907006	0.069714	1.101632	-0.159673	0.054458	0.837145	-0.453628	-0.126211	-0.499400	0.302464	-1.121591	0.902098
GENE20812X	Merged-chr2R-13079538-2	Merged-chr2R-13079538-2	1.0	-0.486091	-0.011277	1.242203	-0.150776	-0.612113	0.381824	-0.489635	-0.623505	-0.127034	-0.258404	0.146459	0.988349
GENE36944X	Merged-chr2L-492340-1	Merged-chr2L-492340-1	1.0	-0.154697	-0.177510	0.809740	-0.250979	-0.271695	0.051928	-0.159167	-0.276228	-0.023686	-0.268939	0.020340	0.700894
GENE4041X	Merged-chr4-905455-12	Merged-chr4-905455-12	1.0	-0.148396	0.278136	0.818840	-0.084512	-0.397299	0.296112	-0.640354	-0.406376	0.109549	-0.045564	-0.140731	0.360594
GENE2130X	Merged-chr3L-3081573-12	Merged-chr3L-3081573-12	1.0	-0.599087	0.326871	1.608831	-0.081505	-0.541909	-0.239990	-0.966306	-0.919416	-0.007246	0.089854	0.245575	1.084327
GENE31449X	Merged-chrX-7136272-1	Merged-chrX-7136272-1	1.0	-0.135688	-0.158662	0.610836	-0.236225	-0.268844	0.329754	-0.140190	-0.273705	-0.281381	-0.265896	-0.271808	1.091810
GENE36218X	Merged-chr2R-14779689-1	Merged-chr2R-14779689-1	1.0	-0.100368	-0.119842	0.238954	-0.185588	0.068031	0.310781	-0.104184	-0.220991	-0.226256	-0.215579	-0.219682	0.774725
GENE35520X	Merged-chr3R-16007503-1	Merged-chr3R-16007503-1	1.0	0.226052	-0.264084	0.503283	-0.312043	-0.337792	0.417413	-0.243129	-0.054556	-0.352354	-0.017639	-0.341240	0.776090
GENE34593X	Merged-chr2R-21649662-1	Merged-chr2R-21649662-1	1.0	-0.087094	-0.106730	0.255071	-0.173027	-0.216584	0.342172	-0.090942	-0.220176	-0.225818	-0.214397	-0.218775	0.956301
GENE27966X	Merged-chr2L-20588886-1	Merged-chr2L-20588886-1	1.0	-0.222043	-0.248134	0.536894	-0.307471	-0.334163	0.253692	-0.227156	-0.340054	0.135132	-0.330591	-0.028035	1.111930
GENE21028X	Merged-chr3L-25074415-1	Merged-chr3L-25074415-1	1.0	-0.357901	-0.372921	0.710423	-0.415723	-0.120656	0.358653	-0.362118	-0.146671	0.030063	-0.448016	-0.136479	1.261346
GENE13326X	Merged-chr3L-1255753-2	Merged-chr3L-1255753-2	1.0	-0.445850	0.107858	1.145798	-0.534223	-0.598158	0.143030	-0.449850	-0.217539	0.202309	-0.589246	-0.607240	1.843114
GENE12492X	Merged-chr2L-4517975-2	Merged-chr2L-4517975-2	1.0	0.215813	-0.426265	0.547179	-0.493689	-0.558325	1.041140	-0.409038	-0.157690	-0.598732	-0.549242	-0.567608	1.956456
GENE36267X	Merged-chr2R-6478976-1	Merged-chr2R-6478976-1	1.0	-0.225400	0.192738	0.504088	-0.300197	-0.324461	0.419131	-0.230368	-0.046399	-0.338131	-0.321232	-0.037576	0.707806
GENE34566X	Merged-chrX-531066-1	Merged-chrX-531066-1	1.0	-0.220165	0.201679	0.194077	-0.299172	-0.323911	0.431862	-0.225149	-0.329340	-0.337892	-0.320613	0.373847	0.854778
GENE27064X	Merged-chr2L-2840084-3	Merged-chr2L-2840084-3	1.0	-0.571303	0.469929	0.599603	-0.111119	-0.444960	0.218206	-0.194252	-0.290823	-0.199963	-0.432044	0.146277	0.810449
GENE14356X	Merged-chr3R-5283377-8	Merged-chr3R-5283377-8	1.0	-0.325177	0.100679	1.272830	-0.311487	-0.854005	0.938759	0.169750	-0.216461	-1.360630	0.254420	0.037349	0.293971
GENE12930X	Merged-chrX-15385406-6	Merged-chrX-15385406-6	1.0	-0.291535	-0.684984	2.007388	-0.865796	-0.133059	0.737578	-0.304805	0.596959	-1.430778	0.388661	-0.442507	0.422879
GENE8605X	Merged-chr2L-10321798-7	Merged-chr2L-10321798-7	1.0	-0.609662	-1.452068	2.660664	-0.497970	-0.933339	1.127930	-0.956755	0.768485	-1.279346	0.273174	-0.298945	1.197831
GENE35347X	Merged-chrX-16415332-2	Merged-chrX-16415332-2	1.0	-0.567180	-0.588966	1.639227	-0.659519	-0.723084	0.328038	-0.571474	0.615466	-0.760858	0.467931	0.081207	0.739212
GENE24031X	Merged-chr3R-30061066-1	Merged-chr3R-30061066-1	1.0	0.012380	-0.481601	0.883657	0.113590	-0.043306	0.335145	-0.469008	0.098375	-0.597934	-0.021825	-0.287517	0.458043
GENE17306X	Merged-chr2R-21606949-4	Merged-chr2R-21606949-4	1.0	0.042941	-0.816712	1.587722	0.005838	-0.982563	0.755408	-0.309853	0.169397	-0.334378	-0.378554	-0.071217	0.331971
GENE14161X	Merged-chr2R-7709874-8	Merged-chr2R-7709874-8	1.0	0.119372	-1.273787	1.264619	-0.775850	0.092253	0.414634	-0.266387	0.157515	-0.530249	0.056706	-0.522904	1.264079
GENE15781X	Merged-chr2R-16576582-3	Merged-chr2R-16576582-3	1.0	-0.009736	-0.850611	1.130903	-0.937899	-0.454527	0.896182	-0.356143	-0.148767	-0.782425	0.748768	0.133592	0.630663
GENE31616X	Merged-chr3L-25696857-5	Merged-chr3L-25696857-5	1.0	0.206964	-0.609759	0.877130	-0.669096	-0.196905	0.552562	-0.594533	-0.055459	-0.496437	0.433124	0.248125	0.304284
GENE16259X	Merged-chr3L-16113268-1	Merged-chr3L-16113268-1	1.0	-0.389257	-0.402370	0.354067	-0.443446	-0.181874	0.776761	-0.391856	0.183463	-0.244734	0.249993	0.022206	0.467047
GENE16191X	Merged-chrX-18366585-7	Merged-chrX-18366585-7	1.0	0.163600	0.665438	1.308577	-0.339420	-0.733501	0.622818	-0.464878	-1.471278	-0.201150	0.180777	0.232888	0.036129
GENE26976X	Merged-chr2R-11220291-1	Merged-chr2R-11220291-1	1.0	-0.635075	0.651898	1.513148	-0.317721	-0.198894	0.497872	-0.639668	-0.816281	-0.538434	-0.174028	0.802756	-0.145573
GENE20749X	Merged-chr2L-8230674-3	Merged-chr2L-8230674-3	1.0	-0.780144	0.496085	1.523767	-0.899309	-0.373952	0.049776	-0.280137	-1.000903	-0.300710	-0.347689	1.295932	0.617285
GENE18636X	Merged-chr2L-10677392-5	Merged-chr2L-10677392-5	1.0	-0.670130	0.890702	1.981743	-0.784111	0.358009	0.875836	-0.675367	-0.883206	-0.913396	-0.459912	0.573286	-0.293454
GENE20271X	Merged-chr3R-15214054-1	Merged-chr3R-15214054-1	1.0	-0.373332	0.111143	1.234002	-0.432073	-0.136176	0.660458	-0.376106	-0.479886	-0.205025	-0.465885	0.283451	0.179429
GENE29753X	Merged-chrX-19135868-3	Merged-chrX-19135868-3	1.0	-0.371176	0.128641	1.281180	-0.436530	-0.478196	0.827039	-0.377469	-0.487562	-0.502500	-0.109997	0.619261	-0.092690
GENE16610X	Merged-chr3R-21163773-3	Merged-chr3R-21163773-3	1.0	-0.574873	0.316387	1.721465	-0.675208	0.482527	1.251572	-0.579488	-0.762009	-0.788319	-0.736010	0.901181	-0.557226
GENE13638X	Merged-chr3R-17783709-2	Merged-chr3R-17783709-2	1.0	-0.466940	0.498494	2.069007	-0.558460	-0.624294	1.212730	-0.471095	-0.639657	-0.664646	-0.615137	0.076312	0.183686
GENE9614X	Merged-chr2L-19423547-10	Merged-chr2L-19423547-10	1.0	-0.824456	0.542668	1.383401	-0.706814	0.138180	0.563196	-1.342007	-1.144869	0.443532	-0.420092	0.524192	0.843069
GENE36929X	Merged-chr2L-21894664-1	Merged-chr2L-21894664-1	1.0	-0.335892	0.439011	0.673470	-0.384202	-0.111482	-0.092029	-0.338207	-0.422359	0.334687	-0.411302	0.097098	0.551207
GENE15000X	Merged-chr3L-1496313-1	Merged-chr3L-1496313-1	1.0	-0.810831	0.240989	1.397642	-0.932744	-0.210175	-0.380082	-0.816494	-1.036531	0.366001	-0.005953	1.201461	0.986718
GENE14010X	Merged-chr3R-6501957-8	Merged-chr3R-6501957-8	1.0	-1.117212	0.701612	1.681086	-0.875004	-0.404682	0.046725	-1.124638	-0.464035	0.369193	-1.376445	0.809531	1.753868
GENE5935X	Merged-chr2R-7443045-10	Merged-chr2R-7443045-10	1.0	-1.128190	0.178275	0.972184	-0.110139	-0.115762	0.424353	-1.144147	-0.871569	0.297082	0.531798	0.300922	0.665194
GENE12700X	Merged-chrX-13304008-1	Merged-chrX-13304008-1	1.0	-0.908147	0.413677	1.066852	0.000173	0.031707	0.189721	-0.913752	-0.837406	-0.126283	0.449736	-0.004548	0.638268
GENE13929X	Merged-chr2R-20231988-6	Merged-chr2R-20231988-6	1.0	-0.392546	0.554381	1.758881	-0.953586	0.750296	-0.469059	0.226229	-0.732099	-1.217842	0.533901	0.099631	-0.158186
GENE16054X	Merged-chr4-227924-3	Merged-chr4-227924-3	1.0	0.071311	0.945112	1.576612	-0.494982	0.266196	-0.615795	0.542539	-1.007441	-1.037865	0.172606	0.228485	-0.646778
GENE13067X	Merged-chrX-11303906-10	Merged-chrX-11303906-10	1.0	0.654023	0.267398	1.637147	-1.570727	0.406178	-0.271455	0.717571	-0.721442	-1.763586	0.954394	0.146336	-0.455836
GENE11447X	Merged-chr3L-16543403-9	Merged-chr3L-16543403-9	1.0	0.140281	0.362463	1.782108	-1.036483	0.882033	-0.045420	0.610665	-0.818504	-1.839969	0.007562	0.341767	-0.386505
GENE10032X	Merged-chr2R-9793328-10	Merged-chr2R-9793328-10	1.0	-0.991831	0.073567	1.856684	-0.639868	0.428460	-0.143438	0.236959	-0.686707	-1.446759	0.833675	0.242304	0.236954
GENE8072X	Merged-chr2R-17873939-9	Merged-chr2R-17873939-9	1.0	0.071443	0.677573	2.079553	-1.235649	0.299915	-0.387749	0.206296	-0.786173	-1.233649	0.730811	-0.278785	-0.143586
GENE8019X	Merged-chr3L-4148830-11	Merged-chr3L-4148830-11	1.0	-0.525175	0.450193	1.669937	-0.460089	0.952057	0.135106	0.276906	-1.089175	-1.011986	0.219539	-0.063852	-0.553463
GENE5927X	Merged-chr3R-20056093-8	Merged-chr3R-20056093-8	1.0	-1.226590	0.836937	2.327756	-2.095726	1.525615	0.408353	0.357731	-1.471685	-2.323663	1.134126	0.070884	0.456263
GENE4544X	Merged-chr3L-20540414-11	Merged-chr3L-20540414-11	1.0	-0.142029	0.231969	1.015552	-0.540481	0.496853	-0.183059	0.394955	-0.511052	-0.609166	0.023004	0.203407	-0.379951
GENE4071X	Merged-chrX-20788144-12	Merged-chrX-20788144-12	1.0	-0.964869	0.457004	1.385296	-0.526049	0.435342	0.271459	0.558561	-0.991341	-0.904238	0.837035	-0.283166	-0.275034
GENE17340X	Merged-chr3L-2892164-3	Merged-chr3L-2892164-3	1.0	-0.631943	0.222796	1.974797	-0.736493	0.508929	-0.795831	-0.097081	-0.211531	-0.853135	0.411658	0.190920	0.016914
GENE36710X	Merged-chr3R-10083313-1	Merged-chr3R-10083313-1	1.0	-0.383550	0.069862	0.829330	-0.439197	0.410325	-0.468937	-0.386206	-0.191441	-0.496249	0.438900	0.381246	0.235916
GENE22259X	Merged-chr2R-14873272-6	Merged-chr2R-14873272-6	1.0	-0.086784	0.608335	1.032064	-0.618794	0.460522	-0.733760	-0.098927	-0.229901	-1.113033	0.417272	0.249320	0.113687
GENE25238X	Merged-chr3R-18739656-2	Merged-chr3R-18739656-2	1.0	-0.320733	0.534510	1.189056	-0.402001	1.058556	-0.434331	-0.326815	-0.450515	-0.464750	0.206478	-0.097189	-0.492266
GENE28854X	Merged-chr3R-1427126-1	Merged-chr3R-1427126-1	1.0	-0.176280	0.238757	0.559287	-0.270403	0.854870	-0.289225	-0.180996	-0.298419	-0.306374	0.275236	-0.296449	-0.110004
GENE20466X	Merged-chrX-12801666-1	Merged-chrX-12801666-1	1.0	-0.300039	0.533962	1.331747	-0.380431	0.394269	-0.410041	-0.305907	-0.093259	-0.437703	0.212823	-0.082874	-0.462545
GENE22685X	Merged-chr2R-19411469-3	Merged-chr2R-19411469-3	1.0	-0.542284	0.900882	1.165387	-0.624734	0.532198	-0.670086	-0.546160	-0.376301	0.129560	0.127377	0.234038	-0.329877
GENE20299X	Merged-chr2L-19937877-1	Merged-chr2L-19937877-1	1.0	-0.270724	0.570347	1.377331	-0.362732	0.431767	-0.391875	-0.276490	-0.406427	-0.419204	0.246802	-0.054961	-0.443835
GENE19441X	Merged-chrX-19167123-2	Merged-chrX-19167123-2	1.0	-0.533483	0.990491	1.595989	-0.621539	0.331863	-0.294587	-0.537576	-0.350794	-0.718109	0.515366	-0.078664	-0.298958
GENE11338X	Merged-chr3L-8285479-1	Merged-chr3L-8285479-1	1.0	-0.498629	1.195974	2.105443	-0.595143	0.924641	-0.651436	-0.503016	-0.680600	-0.706879	0.528742	-0.674250	-0.444848
GENE9865X	Merged-chr3R-26106876-10	Merged-chr3R-26106876-10	1.0	-0.252298	0.445882	1.823007	-0.130459	0.305618	-0.588944	-0.531054	-0.641226	-0.757743	0.557919	0.009330	-0.240031
GENE37116X	Merged-chr2R-6689974-1	Merged-chr2R-6689974-1	1.0	-0.397173	0.672962	0.863733	-0.458212	0.271238	-0.491260	0.111274	-0.507611	-0.521883	0.464067	0.542027	-0.549164
GENE34000X	Merged-chr3L-9161918-3	Merged-chr3L-9161918-3	1.0	0.266742	0.453465	0.794746	-0.602960	0.211439	-0.640421	-0.070867	-0.381386	-0.057806	0.376593	-0.150174	-0.199372
GENE16521X	Merged-chrX-17130008-2	Merged-chrX-17130008-2	1.0	-0.046704	0.762228	0.854919	-0.910101	0.325113	-0.438652	-0.376097	-0.333247	0.067682	0.036180	0.286858	-0.228181
GENE5770X	Merged-chr3L-17619307-12	Merged-chr3L-17619307-12	1.0	-0.249606	-0.393624	1.098573	-0.676230	1.101644	-0.130934	0.276562	-1.096575	-1.040537	0.541201	-0.000793	0.570319
GENE8448X	Merged-chr3L-18162512-12	Merged-chr3L-18162512-12	1.0	0.498912	-0.838238	1.891235	-1.248028	0.221012	-0.022089	0.611601	-1.040130	-1.413153	0.782385	-0.003438	0.559931
GENE14844X	Merged-chr3L-11136038-7	Merged-chr3L-11136038-7	1.0	-0.135629	-0.453298	1.714525	-0.942349	0.144329	0.548644	0.627181	-0.564190	-1.202056	0.265018	-0.072401	0.070228
GENE12782X	Merged-chrX-1191409-8	Merged-chrX-1191409-8	1.0	-0.041813	-0.889700	2.192413	-0.093970	0.181227	-0.316279	0.821007	-1.289318	-1.132830	0.295620	0.135758	0.137887
GENE12346X	Merged-chr2L-14180683-10	Merged-chr2L-14180683-10	1.0	0.543177	-1.500437	1.516671	-0.822716	0.140956	-0.119959	0.339950	-0.591238	-1.358464	0.434234	0.337984	1.079842
GENE4879X	Merged-chr2L-18823579-10	Merged-chr2L-18823579-10	1.0	0.450089	-0.610386	0.953683	-0.394328	0.254510	0.125542	0.037117	-1.034170	-0.545390	0.875667	-0.302948	0.190615
GENE5295X	Merged-chrX-18479469-12	Merged-chrX-18479469-12	1.0	0.306570	0.611966	1.792437	-0.084932	0.233298	0.123016	0.064140	-1.086155	-1.244358	0.343211	-0.636312	-0.422881
GENE25495X	Merged-chrX-15925147-3	Merged-chrX-15925147-3	1.0	0.162061	0.558840	1.104909	-0.090056	-0.264306	0.517079	0.150252	-0.841367	-0.864245	0.504292	-0.835751	-0.101708
GENE16103X	Merged-chrX-5165308-3	Merged-chrX-5165308-3	1.0	0.279948	0.208977	1.561572	-0.534505	0.202606	0.468479	0.265945	-1.027728	-1.057155	-0.033955	-0.262599	-0.071583
GENE15428X	Merged-chr3R-20648714-8	Merged-chr3R-20648714-8	1.0	0.649417	0.453563	1.131686	0.050930	0.126337	0.446094	-0.032913	-0.970903	-1.248416	0.240079	-0.771200	-0.074674
GENE3592X	Merged-chr2R-7735619-9	Merged-chr2R-7735619-9	1.0	0.945577	0.234445	1.307176	-0.114345	-0.070962	0.031688	-0.054853	-0.875069	-1.291421	0.876975	-0.801551	-0.187660
GENE1622X	Merged-chrX-15633450-12	Merged-chrX-15633450-12	1.0	-0.039192	0.157594	1.439573	-0.074525	0.179270	-0.044281	-0.044688	-0.826330	-0.536689	0.437843	-0.357937	-0.290639
GENE22514X	Merged-chr3L-4414362-2	Merged-chr3L-4414362-2	1.0	0.146854	0.078598	0.801113	0.181959	0.266012	0.111154	0.332457	-0.779200	-0.828472	0.099071	-0.369687	-0.039859
GENE35016X	Merged-chr4-253313-4	Merged-chr4-253313-4	1.0	0.144313	0.087097	0.509065	0.290672	0.434551	0.117579	0.132999	-0.513770	-0.814350	0.243134	-0.789588	0.158300
GENE19247X	Merged-chr2R-16070561-8	Merged-chr2R-16070561-8	1.0	0.113026	0.584788	0.762585	0.557092	0.017189	0.390991	0.266270	-0.825798	-1.357393	-0.151106	-0.474365	0.116722
GENE4954X	Merged-chr2L-59244-9	Merged-chr2L-59244-9	1.0	0.986095	0.044256	1.221627	-0.220078	0.585731	-0.514100	0.723978	-2.025003	-1.350663	0.847433	-0.241680	-0.057597
GENE37134X	Merged-chrX-16179043-1	Merged-chrX-16179043-1	1.0	-0.342365	-0.354478	0.881336	0.271511	-0.425294	-0.095111	-0.344764	-0.432512	0.027188	0.331265	0.567418	-0.084193
GENE37106X	Merged-chr2L-21975335-1	Merged-chr2L-21975335-1	1.0	-0.422379	-0.436701	0.764368	0.377198	0.008932	0.037497	-0.425217	-0.244218	0.082065	0.376211	0.449841	-0.567596
GENE32470X	Merged-chr2R-22537518-3	Merged-chr2R-22537518-3	1.0	-0.403798	-0.418893	1.197324	-0.055661	-0.174139	-0.501492	-0.406781	-0.518630	0.551990	0.097027	0.778110	-0.145057
GENE18726X	Merged-chr3R-13547989-2	Merged-chr3R-13547989-2	1.0	-0.386780	-0.414027	1.740378	0.956094	-0.519392	-0.510105	-0.393459	-0.530851	-0.549283	0.177255	0.522173	-0.092004
GENE23942X	Merged-chr3L-884520-1	Merged-chr3L-884520-1	1.0	-0.416616	-0.431080	0.961331	0.399281	0.025567	-0.508856	-0.419480	-0.010197	-0.273325	0.238610	0.473871	-0.039105
GENE23922X	Merged-chr3R-8682105-1	Merged-chr3R-8682105-1	1.0	-0.232485	0.222765	1.210166	0.396154	-0.355598	-0.350082	-0.237847	-0.362342	-0.373044	0.259768	0.216040	-0.393496
GENE24974X	Merged-chrX-7247903-1	Merged-chrX-7247903-1	1.0	-0.369242	-0.382843	0.892933	0.969049	-0.136654	0.136409	-0.371932	-0.471852	-0.485095	0.327765	-0.152368	0.043829
GENE24337X	Merged-chr3R-20778859-1	Merged-chr3R-20778859-1	1.0	-0.365186	-0.383439	1.120748	0.722330	-0.469776	-0.100479	-0.371414	-0.478849	-0.493306	0.535296	-0.475300	0.759375
GENE35190X	Merged-chrX-17105495-2	Merged-chrX-17105495-2	1.0	-0.299976	-0.328858	0.484690	0.729123	-0.399225	-0.393388	0.190917	-0.406350	-0.417633	0.549591	-0.403567	0.694676
GENE26587X	Merged-chr3L-22466833-5	Merged-chr3L-22466833-5	1.0	0.328627	-0.729334	0.750750	0.620952	-0.339739	-0.308348	-0.711705	-0.047602	-0.273722	0.292882	-0.363311	0.780551
GENE9622X	Merged-chr3L-5754182-8	Merged-chr3L-5754182-8	1.0	-0.757485	-0.494559	1.189403	0.849847	0.276812	0.444521	-1.271189	0.084162	-0.522464	0.324717	-0.256199	0.132434
GENE16770X	Merged-chr2R-11912945-7	Merged-chr2R-11912945-7	1.0	-0.297378	-0.360900	1.249019	0.430283	0.147028	0.565612	-1.063419	-0.007895	-0.549310	-0.112586	-0.594895	0.594443
GENE31206X	Merged-chrX-12100426-5	Merged-chrX-12100426-5	1.0	-0.720707	-0.316114	0.569895	0.465257	0.327193	0.267968	-0.725155	-0.077205	-0.461716	0.256142	0.291063	0.123379
GENE22739X	Merged-chr3R-17014574-6	Merged-chr3R-17014574-6	1.0	-0.829665	0.125426	0.111281	0.682494	0.875700	0.270086	-0.834801	0.055414	-0.792987	-0.110162	0.366770	0.080444
GENE8226X	Merged-chr3L-21914392-10	Merged-chr3L-21914392-10	1.0	-1.216174	-0.545681	0.528975	0.375839	0.793314	0.454505	-0.386063	0.336588	-0.321956	0.054574	0.008055	-0.081977
GENE3606X	Merged-chr3R-16226017-9	Merged-chr3R-16226017-9	1.0	-0.477921	-0.408379	0.924368	0.215251	0.169524	0.040516	-0.950803	0.067348	-0.716128	0.472384	0.399338	0.264502
GENE4262X	Merged-chr3L-20185264-11	Merged-chr3L-20185264-11	1.0	-0.758890	-0.226155	1.603500	0.766012	0.036208	0.095257	-0.877183	-0.238918	-0.679200	0.087705	0.170266	0.021397
GENE10932X	Merged-chr2L-20027916-9	Merged-chr2L-20027916-9	1.0	-0.519383	0.032496	1.951088	0.956494	0.280350	0.294064	-1.075502	-0.195557	-1.208032	-0.228673	-0.237674	-0.049672
GENE22680X	Merged-chr2R-10596195-5	Merged-chr2R-10596195-5	1.0	-0.686255	-0.710470	0.723944	1.469405	-0.274533	0.281178	-0.691033	0.300878	-0.899001	0.269329	0.324611	-0.108055
GENE32381X	Merged-chrX-19754312-1	Merged-chrX-19754312-1	1.0	-0.166962	-0.646350	0.524159	0.801205	-0.061822	0.133098	-0.175619	0.288636	-0.542389	-0.035276	0.508602	-0.627283
GENE21281X	Merged-chr3R-16441406-1	Merged-chr3R-16441406-1	1.0	-0.378381	-0.392074	0.411217	1.062293	-0.472972	0.315392	-0.381090	0.392299	-0.494537	-0.467924	0.253961	0.151816
GENE16186X	Merged-chr3L-4840122-9	Merged-chr3L-4840122-9	1.0	-0.821293	-0.351607	0.462853	0.841229	-0.643613	0.110242	-0.831793	0.236840	-0.552602	0.778048	0.373583	0.398113
GENE23538X	Merged-chr3R-8118299-2	Merged-chr3R-8118299-2	1.0	-0.608531	-0.628301	0.354410	0.729596	0.119860	0.417358	-0.612446	0.511690	-0.317077	-0.008713	0.337629	-0.295476
GENE27722X	Merged-chrX-9902607-4	Merged-chrX-9902607-4	1.0	-0.627087	-0.648051	0.871859	0.490271	0.257030	0.300829	-0.631234	0.607299	-0.805855	0.150016	0.342672	-0.307749
GENE17780X	Merged-chr3L-12814675-1	Merged-chr3L-12814675-1	1.0	-0.787703	-0.812279	0.776756	0.401202	0.444247	0.079930	-0.346117	0.199860	-0.108419	0.068540	0.484921	-0.400939
GENE7006X	Merged-chr2L-4838346-10	Merged-chr2L-4838346-10	1.0	-0.240543	-0.681175	-0.051340	0.984227	0.336063	0.594787	-0.999531	0.422035	-0.236810	0.014069	0.664764	-0.806548
GENE22327X	Merged-chrX-1893464-1	Merged-chrX-1893464-1	1.0	0.007769	-0.996223	0.416340	0.279838	0.202906	0.336237	-0.550357	0.137936	-0.467405	0.533562	-0.015730	0.115125
GENE26589X	Merged-chr2L-4818179-6	Merged-chr2L-4818179-6	1.0	0.611792	-0.801883	0.517384	0.130182	0.534662	0.210805	-0.782430	0.209933	-0.528541	0.198812	-0.118486	-0.182230
GENE14162X	Merged-chr2L-10439456-6	Merged-chr2L-10439456-6	1.0	0.301418	-1.087299	0.092668	0.558296	-0.146106	0.201838	-0.350098	0.161944	-0.106950	0.455198	-0.256386	0.175477
GENE21697X	Merged-chrX-8071444-5	Merged-chrX-8071444-5	1.0	-0.210901	-0.258238	1.285352	0.443131	0.326142	0.588965	-0.706942	0.562138	-0.230269	-0.864145	0.028077	-0.963310
GENE10583X	Merged-chr3R-7122185-4	Merged-chr3R-7122185-4	1.0	0.097011	-0.581894	0.820750	0.762316	0.674572	0.738400	-1.261981	0.884853	0.011882	-0.962834	-0.317640	-0.865436
GENE13724X	Merged-chr2L-6351033-6	Merged-chr2L-6351033-6	1.0	-0.420395	0.361093	2.002211	0.408128	-0.002094	1.381661	-0.945140	0.887949	-1.252443	-1.174415	-0.191380	-1.055174
GENE8087X	Merged-chr3R-25237615-6	Merged-chr3R-25237615-6	1.0	-1.260249	0.504388	2.789510	0.833323	0.561738	1.675962	-1.268938	1.126784	-1.338857	-1.570588	-0.971744	-1.081329
GENE17041X	Merged-chr2R-11219187-7	Merged-chr2R-11219187-7	1.0	-0.633512	0.516290	1.131131	0.605007	0.569753	0.630024	-1.092512	0.836956	-1.110208	-0.246415	-0.317470	-0.889044
GENE15764X	Merged-chr3L-9770281-4	Merged-chr3L-9770281-4	1.0	-0.699014	0.468290	2.216353	0.431175	0.480277	0.392267	-0.704557	0.828946	-0.959224	-0.894493	-0.535246	-1.024775
GENE6060X	Merged-chr3L-13480429-12	Merged-chr3L-13480429-12	1.0	-0.770795	-0.181591	1.321337	0.615589	0.054056	0.492673	-0.392355	0.864919	-0.516776	-0.513100	-0.496095	-0.477863
GENE29588X	Merged-chr2L-685154-1	Merged-chr2L-685154-1	1.0	-0.370053	0.450208	0.901796	0.684149	-0.134775	0.511265	-0.372778	0.263648	-0.487902	-0.460713	-0.471049	-0.513795
GENE27576X	Merged-chr2L-20357492-2	Merged-chr2L-20357492-2	1.0	-0.410263	0.414607	1.195769	0.461516	-0.181278	0.618934	-0.413299	-0.208412	-0.542659	-0.164988	-0.197777	-0.572150
GENE25519X	Merged-chr3R-7192741-2	Merged-chr3R-7192741-2	1.0	-0.432075	0.660182	0.646403	0.932084	0.047017	0.844694	-0.435295	0.008630	-0.573351	-0.540323	-0.552843	-0.605122
GENE24041X	Merged-chr3R-2568284-1	Merged-chr3R-2568284-1	1.0	-0.324323	0.821156	1.208934	0.799943	-0.451141	0.619062	-0.330503	-0.460531	-0.475551	-0.445490	-0.456855	-0.504699
GENE23702X	Merged-chr2L-13887219-2	Merged-chr2L-13887219-2	1.0	-0.459672	1.010233	0.994049	0.407752	0.010134	0.418241	-0.463061	0.164658	-0.608413	-0.573607	-0.258383	-0.641932
GENE21156X	Merged-chr3R-26725249-4	Merged-chr3R-26725249-4	1.0	-0.675513	0.340132	0.846271	1.090974	-0.276329	0.501439	-0.680067	0.283442	-0.381492	-0.054567	-0.300685	-0.693605
GENE13065X	Merged-chr2L-17076798-6	Merged-chr2L-17076798-6	1.0	-0.555695	1.493898	0.628052	1.531849	-0.697728	0.768057	-1.045316	0.360913	-0.216259	-0.929958	-0.525333	-0.812481
GENE6824X	Merged-chr3L-5523060-11	Merged-chr3L-5523060-11	1.0	-1.443091	-0.040607	1.748561	1.177569	0.893110	0.328336	-0.223471	0.083630	-0.058592	-1.263059	-1.023297	-0.179090
GENE25352X	Merged-chr2R-11640671-6	Merged-chr2R-11640671-6	1.0	-0.673093	-0.697148	1.357279	0.876501	0.600831	0.305859	-0.677839	0.202588	0.108518	-0.834472	-0.853506	0.284481
GENE17074X	Merged-chr2R-9849807-3	Merged-chr2R-9849807-3	1.0	-1.135360	-0.182632	1.701427	0.629268	0.455286	0.450345	-0.123638	0.178616	-0.094620	-0.611179	-0.673228	-0.594283
GENE15097X	Merged-chr2R-6261113-5	Merged-chr2R-6261113-5	1.0	-1.111764	-0.175644	0.925453	1.049896	0.513408	0.573275	0.084116	0.438206	-0.611370	-1.026919	-0.656449	-0.002209
GENE12432X	Merged-chr3L-19583687-2	Merged-chr3L-19583687-2	1.0	-0.966800	-0.235866	1.131508	0.971880	0.528997	0.154177	0.069097	-0.069261	0.769942	-1.175748	-0.892545	-0.285382
GENE7030X	Merged-chr3R-13334164-10	Merged-chr3R-13334164-10	1.0	-1.534284	0.370099	1.924444	1.143983	1.053735	0.491463	-0.574866	0.335690	-1.097289	-1.940434	-0.349828	0.177287
GENE2671X	Merged-chr3R-20449687-10	Merged-chr3R-20449687-10	1.0	-1.124126	-0.112204	1.423269	0.971841	0.938328	0.037543	-0.013079	0.312258	-0.646206	-0.424492	-0.910663	-0.452469
GENE2189X	Merged-chr2R-8913686-1	Merged-chr2R-8913686-1	1.0	-2.369510	-0.062404	2.321415	1.226649	0.646825	0.349933	-0.913465	0.700403	0.061109	-1.222608	-0.661928	-0.076420
GENE3710X	Merged-chr3L-690089-8	Merged-chr3L-690089-8	1.0	-1.719893	-0.153452	2.191782	0.558187	0.567403	1.137514	-1.034926	0.429794	-0.293639	-1.204589	0.151438	-0.629618
GENE34885X	Merged-chr2R-2264068-1	Merged-chr2R-2264068-1	1.0	-0.441126	-0.005459	0.735899	0.349443	0.452152	0.357636	-0.444054	0.123093	-0.109638	-0.536674	-0.259194	-0.222078
GENE24602X	Merged-chr3R-2134614-2	Merged-chr3R-2134614-2	1.0	-0.493498	-0.009319	1.259593	0.872937	0.494252	0.539182	-0.497173	0.133389	-0.355562	-0.617872	-0.632402	-0.693527
GENE2117X	Merged-chr2R-17479149-10	Merged-chr2R-17479149-10	1.0	-1.001798	0.310187	2.090560	1.652960	1.247470	1.194485	-1.346380	0.523986	-0.167793	-2.323991	-1.070467	-1.109219
GENE23964X	Merged-chr3R-17736699-1	Merged-chr3R-17736699-1	1.0	-0.202060	-0.228407	1.235540	0.653911	0.011744	0.032016	-0.207223	-0.338064	-0.348110	-0.327902	-0.335590	0.054145
GENE12697X	Merged-chrX-22872892-1	Merged-chrX-22872892-1	1.0	-0.469698	-0.489247	1.838865	0.688809	-0.611103	0.314640	0.483184	-0.256351	-0.645851	-0.603127	-0.619192	0.369073
GENE14580X	Merged-chrX-4077301-1	Merged-chrX-4077301-1	1.0	-0.421969	-0.439098	1.649411	0.878285	0.096306	0.347603	-0.425344	-0.203399	-0.251133	-0.537558	-0.551237	-0.141866
GENE26397X	Merged-chr3L-9813926-4	Merged-chr3L-9813926-4	1.0	-0.580193	-0.600265	1.080531	0.700287	0.192045	0.499596	0.239558	-0.200579	-0.089105	-0.712705	-0.419055	-0.110116
GENE36529X	Merged-chr2R-21822034-1	Merged-chr2R-21822034-1	1.0	-0.236279	-0.268356	1.465713	0.701153	0.033524	0.055785	-0.242565	0.005893	-0.383189	-0.354737	-0.365405	-0.411538
GENE26267X	Merged-chrX-13238583-2	Merged-chrX-13238583-2	1.0	-0.231605	-0.259786	1.258826	1.020811	-0.005400	0.016010	-0.237127	-0.031811	-0.386406	-0.362643	-0.371654	-0.409213
GENE23353X	Merged-chr2L-5398240-2	Merged-chr2L-5398240-2	1.0	0.235269	-0.343146	1.524686	0.819953	0.205053	-0.436164	-0.317910	0.165612	-0.468231	-0.438149	-0.449515	-0.497459
GENE17741X	Merged-chrX-2618420-1	Merged-chrX-2618420-1	1.0	-0.278013	-0.307468	1.496194	0.376926	0.213490	-0.025069	-0.283785	-0.073152	-0.115883	-0.396754	-0.406397	-0.200090
GENE20368X	Merged-chr4-460573-1	Merged-chr4-460573-1	1.0	-0.204437	-0.231917	1.448757	0.451046	0.019777	0.534212	-0.209822	-0.355382	-0.366852	-0.343850	-0.352568	-0.388964
GENE24394X	Merged-chr3L-21845090-1	Merged-chr3L-21845090-1	1.0	-0.124561	-0.148586	1.341846	0.194409	-0.278796	0.591226	-0.129269	-0.284460	-0.293464	-0.275375	-0.282246	-0.310723
GENE20462X	Merged-chr3R-1444947-1	Merged-chr3R-1444947-1	1.0	-0.237032	-0.265895	1.437766	0.431976	-0.005334	0.848238	-0.242688	-0.386583	-0.399283	-0.373842	-0.383471	-0.423854
GENE17680X	Merged-chrX-16236334-1	Merged-chrX-16236334-1	1.0	-0.238585	-0.268007	1.607833	0.445895	-0.001914	0.715129	-0.244351	-0.395902	-0.409420	-0.382382	-0.392596	-0.435698
GENE24384X	Merged-chr2L-5274035-1	Merged-chr2L-5274035-1	1.0	-0.189039	-0.215337	1.270664	0.681468	0.026657	0.315231	-0.194192	-0.333625	-0.343895	-0.323258	-0.331099	-0.363576
GENE33317X	Merged-chr2L-17964440-1	Merged-chr2L-17964440-1	1.0	-0.294997	0.175422	0.980098	0.762574	0.184679	0.589684	-0.300750	-0.412905	-0.425013	-0.400673	-0.409926	-0.448194
GENE24438X	Merged-chr2L-2174510-1	Merged-chr2L-2174510-1	1.0	-0.223462	0.244185	1.257912	0.663804	-0.358840	0.506255	-0.228910	-0.366054	-0.377540	-0.354486	-0.363233	-0.399631
GENE14936X	Merged-chrX-908925-3	Merged-chrX-908925-3	1.0	-0.042514	-0.639345	2.009855	0.853646	0.289511	1.144829	-0.619103	-0.164746	-0.845076	-0.788043	-0.809387	-0.389627
GENE30942X	Merged-chrY-316792-3	Merged-chrY-316792-3	1.0	-0.369804	-0.388745	1.284404	0.536391	0.655513	0.550833	-0.376097	0.095709	-0.501988	-0.471982	-0.483351	-0.530883
GENE22160X	Merged-chr2R-5265451-2	Merged-chr2R-5265451-2	1.0	-0.335109	-0.366802	1.190943	0.587052	0.176426	1.207220	-0.341319	-0.467098	-0.482137	-0.452027	-0.463416	-0.253734
GENE20864X	Merged-chr3L-187561-1	Merged-chr3L-187561-1	1.0	-0.418626	-0.434949	1.079660	0.676439	0.455368	1.090766	-0.421846	-0.544494	-0.561275	-0.527663	-0.540383	0.147002
GENE19093X	Merged-chr3R-29256503-2	Merged-chr3R-29256503-2	1.0	0.144656	-0.443488	1.431504	0.521957	0.493664	1.150292	-0.429394	-0.563620	-0.582433	-0.544870	-0.559029	-0.619239
GENE11962X	Merged-chr2L-6925179-1	Merged-chr2L-6925179-1	1.0	0.064216	-0.448565	0.961411	0.173225	0.204172	0.667015	0.056071	-0.022715	-0.291311	-0.533208	-0.239143	-0.591168
GENE20450X	Merged-chr2L-23231016-1	Merged-chr2L-23231016-1	1.0	-0.244530	-0.273476	1.423473	0.421166	-0.382593	0.834754	-0.250202	-0.390528	-0.403193	-0.377812	-0.387423	0.030365
GENE36537X	Merged-chr3R-3057231-1	Merged-chr3R-3057231-1	1.0	-0.208222	-0.233381	0.780847	0.593688	-0.317091	0.447369	-0.213152	-0.322484	-0.066152	-0.313816	-0.320380	0.172775
GENE30707X	Merged-chr2R-5702760-1	Merged-chr2R-5702760-1	1.0	-0.206974	-0.233738	1.069336	0.425416	-0.339243	0.954302	-0.212218	-0.345840	-0.056141	-0.335255	-0.343262	-0.376382
GENE24415X	Merged-chr3L-20677432-1	Merged-chr3L-20677432-1	1.0	0.142293	0.101984	1.055504	0.260200	-0.462458	0.495942	-0.371985	-0.470679	0.007337	-0.457483	-0.467467	0.166810
GENE22678X	Merged-chr3R-11175529-2	Merged-chr3R-11175529-2	1.0	-0.441469	0.069258	1.500065	0.479856	-0.567116	0.895832	-0.444943	-0.578699	-0.597262	-0.560152	-0.220038	0.464667
GENE20228X	Merged-chr2R-9307663-1	Merged-chr2R-9307663-1	1.0	-0.143231	-0.167313	1.283836	0.168270	-0.284672	0.342962	-0.147950	-0.290140	-0.298805	-0.281364	-0.288004	0.106410
GENE36550X	Merged-chr2L-22011593-1	Merged-chr2L-22011593-1	1.0	-0.268141	-0.295733	0.953115	0.560099	-0.369374	0.410813	-0.273547	0.151463	-0.114019	-0.365462	-0.373306	-0.015908
GENE36855X	Merged-chr3R-4634571-1	Merged-chr3R-4634571-1	1.0	-0.053413	-0.093987	0.624474	0.416377	-0.115320	0.250725	-0.061452	0.020548	-0.206811	-0.094278	-0.621056	-0.065806
GENE36504X	Merged-chr2L-4418724-1	Merged-chr2L-4418724-1	1.0	-0.214774	-0.239735	0.756413	0.571452	-0.316098	0.238347	-0.219666	-0.037961	-0.073758	-0.001962	-0.319254	-0.143003
GENE30243X	Merged-chr2R-23330064-5	Merged-chr2R-23330064-5	1.0	-0.461769	-0.479549	1.178818	0.784302	-0.587632	0.836218	-0.465276	0.489115	-0.617514	-0.580711	-0.594628	0.498627
GENE20775X	Merged-chr2R-11912789-3	Merged-chr2R-11912789-3	1.0	-0.488628	-0.507576	1.529595	0.765892	-0.623401	0.817929	-0.492364	-0.044480	-0.344735	-0.248693	-0.284733	-0.078805
GENE18445X	Merged-chrX-18210069-3	Merged-chrX-18210069-3	1.0	0.297724	-0.791210	1.343373	0.341273	-0.037646	0.271248	0.284079	-0.431879	-0.323716	-0.170565	-0.648467	-0.134211
GENE19527X	Merged-chr2R-5330023-3	Merged-chr2R-5330023-3	1.0	-0.739099	-0.763691	0.888948	1.002351	0.462621	0.605280	-0.273070	0.076777	-0.291009	-0.138932	-0.383552	-0.446621
GENE19104X	Merged-chr3R-6209376-8	Merged-chr3R-6209376-8	1.0	-0.988166	-1.018326	1.049767	0.754593	0.308851	0.512972	-0.553229	0.240486	0.200070	-0.294242	-0.105112	-0.107664
GENE9230X	Merged-chr2R-21382939-1	Merged-chr2R-21382939-1	1.0	-0.870294	-0.435344	1.117107	1.565653	0.011735	0.500275	-0.054684	-0.047158	-0.025599	-0.474146	-0.526924	-0.760621
GENE19757X	Merged-chr2L-3000756-2	Merged-chr2L-3000756-2	1.0	-0.417696	-0.433993	1.081374	1.318184	0.286090	0.111684	-0.420911	-0.207974	-0.022260	-0.162635	-0.539273	-0.592591
GENE14851X	Merged-chr3R-5702333-4	Merged-chr3R-5702333-4	1.0	-0.765724	0.049657	1.212707	1.673447	-0.138683	0.858162	-0.771259	0.125412	-0.465910	-0.322168	-0.375700	-1.079941
GENE22164X	Merged-chr2R-19661689-2	Merged-chr2R-19661689-2	1.0	-0.415855	-0.432199	1.090883	0.849825	-0.175474	1.102480	-0.419079	0.246546	-0.559006	-0.158398	-0.537994	-0.591730
GENE10535X	Merged-chr3R-7116703-10	Merged-chr3R-7116703-10	1.0	-0.109280	-0.614272	1.138444	0.833654	0.284213	1.027199	-0.550877	0.372469	-0.839934	-0.625784	-0.059545	-0.856287
GENE36547X	Merged-chrX-5214699-1	Merged-chrX-5214699-1	1.0	-0.139016	-0.162102	0.607342	0.674496	-0.271147	0.834449	-0.143540	-0.276037	-0.283758	-0.268182	-0.274128	-0.298378
GENE33398X	Merged-chr3R-2823695-1	Merged-chr3R-2823695-1	1.0	-0.143486	-0.166908	0.608401	0.860851	-0.276358	0.693513	-0.148076	-0.281396	-0.289357	-0.273304	-0.279429	-0.304452
GENE30680X	Merged-chr3R-29456421-1	Merged-chr3R-29456421-1	1.0	-0.187641	-0.213034	0.842025	0.421345	0.019603	0.937110	-0.192617	-0.320491	-0.329705	-0.311145	-0.318218	-0.347233
GENE30322X	Merged-chrX-8674798-2	Merged-chrX-8674798-2	1.0	0.171658	-0.363901	0.716967	0.706845	-0.110930	0.916591	-0.351733	-0.136705	-0.178072	-0.436896	-0.446691	-0.487134
GENE25344X	Merged-chr2L-7993003-2	Merged-chr2L-7993003-2	1.0	-0.172414	-0.197689	0.610716	0.870183	-0.308672	0.973156	-0.177367	-0.314600	-0.324000	-0.305087	-0.312284	-0.341944
GENE18684X	Merged-chr2R-23347792-2	Merged-chr2R-23347792-2	1.0	-0.374217	-0.407410	1.043272	0.982143	0.170659	1.642315	-0.380890	-0.524985	-0.543643	-0.506457	-0.520442	-0.580346
GENE17147X	Merged-chr2L-14663022-3	Merged-chr2L-14663022-3	1.0	-0.448447	0.465145	1.144391	1.172061	-0.585364	1.410768	-0.452167	-0.598261	-0.277317	-0.577634	-0.593204	-0.659969
GENE15067X	Merged-chr2R-4402081-3	Merged-chr2R-4402081-3	1.0	-0.512861	-0.535736	1.914760	1.188168	-0.257826	1.580626	-0.517349	-0.699054	-0.725963	-0.672651	0.017855	-0.779968
GENE26166X	Merged-chr2R-2732833-1	Merged-chr2R-2732833-1	1.0	0.199826	0.159765	0.491399	0.740433	-0.080724	0.950970	-0.316543	-0.422563	-0.434735	-0.410256	-0.419566	-0.458006
GENE24901X	Merged-chrX-10515906-1	Merged-chrX-10515906-1	1.0	-0.160060	-0.183886	0.251286	1.126931	-0.286208	0.305841	-0.164729	-0.291308	-0.023270	-0.283115	0.023115	-0.314597
GENE21395X	Merged-chr3R-9449047-1	Merged-chr3R-9449047-1	1.0	-0.323814	-0.347387	0.471327	1.130457	-0.093883	0.545830	-0.329640	-0.119163	0.055405	-0.416357	-0.109261	-0.463514
GENE17923X	Merged-chr2L-8838604-4	Merged-chr2L-8838604-4	1.0	-0.301021	0.229569	0.215063	1.440923	-0.974729	0.746294	-0.310678	-0.992149	0.168839	-0.378739	0.297586	-0.140958
GENE17503X	Merged-chr2R-18503017-2	Merged-chr2R-18503017-2	1.0	-0.405629	-0.429124	1.359426	1.545393	-0.539482	0.747856	-0.412441	-0.551542	-0.570968	-0.532254	0.114442	-0.325676
GENE33260X	Merged-chr2L-1446768-1	Merged-chr2L-1446768-1	1.0	-0.153949	-0.178213	0.876891	0.872581	-0.290207	0.532798	-0.158703	-0.295669	-0.304318	-0.286899	-0.293535	-0.320778
GENE23905X	Merged-chrX-6859448-1	Merged-chrX-6859448-1	1.0	-0.390635	-0.405886	1.108131	0.706039	-0.498113	0.676573	-0.393645	-0.507853	-0.523393	-0.492241	0.835562	-0.114538
GENE22470X	Merged-chr4-808386-3	Merged-chr4-808386-3	1.0	-0.683784	-0.261230	0.649542	0.662537	-0.302586	0.874664	-0.224873	-0.341488	0.034367	-0.516797	0.368719	-0.259072
GENE17114X	Merged-chr3R-20300813-2	Merged-chr3R-20300813-2	1.0	0.476666	-0.499450	1.507222	1.228023	-0.622291	0.772040	-0.483589	-0.635679	-0.657240	-0.614263	-0.259219	-0.212220
GENE16986X	Merged-chr3L-8090843-1	Merged-chr3L-8090843-1	1.0	-0.331945	-0.362947	0.505307	1.403865	-0.446850	0.735493	-0.338045	-0.455701	-0.469814	-0.075564	-0.108422	-0.055377
GENE16759X	Merged-chr3R-30176613-2	Merged-chr3R-30176613-2	1.0	-0.194578	-0.227473	1.487171	1.177135	-0.323661	-0.316366	-0.201024	-0.332749	-0.347577	-0.318255	-0.329175	-0.073449
GENE31075X	Merged-chr2L-13457746-2	Merged-chr2L-13457746-2	1.0	0.309935	-0.210524	1.296944	0.701118	-0.328452	-0.322996	-0.189209	-0.335138	-0.345783	-0.324416	-0.332523	0.081043
GENE24950X	Merged-chr2L-2856343-1	Merged-chr2L-2856343-1	1.0	-0.172495	-0.196872	0.832909	0.827037	-0.296529	0.046842	-0.177272	-0.301829	-0.310199	-0.293315	-0.299760	0.341485
GENE24618X	Merged-chr3L-8536481-2	Merged-chr3L-8536481-2	1.0	-0.269115	-0.298609	1.231415	1.134995	-0.398923	-0.392320	-0.274895	-0.407024	-0.419945	-0.020138	-0.052652	0.167210
GENE23902X	Merged-chr3R-27533665-1	Merged-chr3R-27533665-1	1.0	-0.138720	-0.164133	1.373314	0.965459	-0.300259	-0.295011	-0.143700	-0.306702	-0.316983	-0.296377	-0.304181	-0.072708
GENE27758X	Merged-chr3L-21387523-2	Merged-chr3L-21387523-2	1.0	-0.114300	-0.139249	1.423978	1.011267	-0.286870	-0.281656	-0.119188	-0.293279	-0.303529	-0.283012	-0.290770	-0.323392
GENE36559X	Merged-chrY-331226-1	Merged-chrY-331226-1	1.0	-0.059710	-0.079250	0.935635	0.747513	-0.208806	-0.197894	-0.063539	-0.212658	-0.218738	-0.201159	-0.211155	-0.230239
GENE36535X	Merged-chrY-329275-1	Merged-chrY-329275-1	1.0	-0.059710	-0.079250	0.935635	0.747513	-0.208806	-0.197894	-0.063539	-0.212658	-0.218738	-0.201159	-0.211155	-0.230239
GENE36527X	Merged-chr2R-8290784-1	Merged-chr2R-8290784-1	1.0	-0.106242	-0.128800	1.143100	0.736850	-0.255841	-0.251778	-0.110662	-0.260803	0.029528	-0.252837	-0.258864	-0.283650
GENE36516X	Merged-chr3R-28621259-1	Merged-chr3R-28621259-1	1.0	-0.090510	-0.111275	0.895109	0.708111	-0.230346	0.112916	-0.094579	-0.234473	-0.240980	-0.227842	-0.232862	-0.253269
GENE36511X	Merged-chr2R-22362144-1	Merged-chr2R-22362144-1	1.0	-0.059710	-0.079250	0.935635	0.747513	-0.208806	-0.197894	-0.063539	-0.212658	-0.218738	-0.201159	-0.211155	-0.230239
GENE33255X	Merged-chr3L-23956669-1	Merged-chr3L-23956669-1	1.0	-0.076197	-0.097353	0.954992	0.953492	-0.231231	-0.225807	-0.080342	-0.235737	-0.242874	-0.228503	-0.233977	-0.256462
GENE33252X	Merged-chr3R-10838637-1	Merged-chr3R-10838637-1	1.0	-0.076197	-0.097353	0.954992	0.953492	-0.231231	-0.225807	-0.080342	-0.235737	-0.242874	-0.228503	-0.233977	-0.256462
GENE27583X	Merged-chr3L-14867450-2	Merged-chr3L-14867450-2	1.0	-0.087433	-0.112854	1.290543	0.775741	-0.246603	-0.241189	-0.092414	-0.252298	-0.261437	-0.242729	-0.250067	-0.279260
GENE24224X	Merged-chr2R-10028047-1	Merged-chr2R-10028047-1	1.0	-0.262783	-0.292564	1.264388	1.167548	-0.401089	-0.394210	0.261412	-0.054135	-0.423056	-0.010032	-0.406234	-0.449244
GENE24186X	Merged-chr2R-4527179-1	Merged-chr2R-4527179-1	1.0	-0.095252	-0.118962	1.417654	0.808523	-0.266137	-0.261410	-0.099898	-0.271939	-0.281199	-0.262640	-0.269669	-0.299072
GENE24040X	Merged-chrX-6823345-1	Merged-chrX-6823345-1	1.0	-0.130312	-0.156398	1.432000	1.188838	-0.305556	-0.299855	-0.135424	-0.312575	-0.323826	-0.301337	-0.309825	-0.345730
GENE20407X	Merged-chr3R-3784918-1	Merged-chr3R-3784918-1	1.0	-0.087433	-0.112854	1.290543	0.775741	-0.246603	-0.241189	-0.092414	-0.252298	-0.261437	-0.242729	-0.250067	-0.279260
GENE20402X	Merged-chr3R-20542954-1	Merged-chr3R-20542954-1	1.0	-0.217766	-0.246591	1.492282	1.089369	-0.371603	-0.364963	-0.223415	-0.379773	-0.392858	0.033599	0.000016	-0.418297
GENE20152X	Merged-chr3L-24514451-1	Merged-chr3L-24514451-1	1.0	-0.087433	-0.112854	1.290543	0.775741	-0.246603	-0.241189	-0.092414	-0.252298	-0.261437	-0.242729	-0.250067	-0.279260
GENE13017X	Merged-chr2R-6654767-1	Merged-chr2R-6654767-1	1.0	-0.204703	-0.236736	1.356550	1.403286	-0.346175	-0.338896	-0.210980	0.039194	-0.369895	-0.340783	-0.351664	-0.399198
GENE14593X	Merged-chr3R-23635487-1	Merged-chr3R-23635487-1	1.0	-0.183499	-0.215046	1.414898	1.057269	0.088936	-0.309967	-0.189681	-0.325058	-0.338633	-0.311712	-0.321774	-0.365733
GENE36530X	Merged-chr3L-9658140-1	Merged-chr3L-9658140-1	1.0	-0.154278	-0.178854	1.102254	0.695747	0.507726	-0.289692	-0.159094	-0.299999	-0.308988	-0.290901	-0.297784	-0.326136
GENE33541X	Merged-chr3R-16770109-1	Merged-chr3R-16770109-1	1.0	-0.162708	-0.186548	0.833741	0.827927	0.034205	-0.282661	-0.167380	-0.291889	-0.026026	-0.283746	0.020098	-0.315013
GENE33451X	Merged-chr2R-6567235-1	Merged-chr2R-6567235-1	1.0	-0.151749	-0.175438	0.855744	0.850677	0.289362	-0.277795	-0.156391	-0.287090	-0.295158	-0.278887	-0.285097	-0.088178
GENE33441X	Merged-chr2R-8340621-1	Merged-chr2R-8340621-1	1.0	-0.163494	-0.188494	1.096050	0.879934	0.044699	0.064783	-0.168393	-0.308106	-0.317368	-0.298735	-0.305825	-0.335051
GENE24410X	Merged-chr3L-11607970-1	Merged-chr3L-11607970-1	1.0	-0.129927	-0.154513	1.355583	0.755167	0.082619	-0.282425	-0.134745	-0.293273	-0.302785	-0.283694	-0.290937	-0.321072
GENE23954X	Merged-chr3R-1542952-1	Merged-chr3R-1542952-1	1.0	-0.238727	-0.267773	1.288413	1.191853	0.267058	-0.375480	-0.244419	-0.390172	-0.403118	-0.377195	-0.022245	-0.428196
GENE21738X	Merged-chr3L-19650059-2	Merged-chr3L-19650059-2	1.0	-0.299722	-0.331176	1.562332	1.019767	0.443940	-0.432594	-0.305886	0.185298	-0.465475	-0.434625	-0.446264	-0.495596
GENE21083X	Merged-chrX-12258606-2	Merged-chrX-12258606-2	1.0	-0.320961	-0.352580	1.220654	1.363357	0.196219	-0.053061	-0.327157	0.156753	-0.475761	-0.445291	-0.456804	-0.505368
GENE20070X	Merged-chr2L-12539517-2	Merged-chr2L-12539517-2	1.0	-0.256876	-0.289236	1.630631	1.337780	0.005902	-0.404407	-0.263217	-0.023929	-0.439298	-0.406540	-0.418817	-0.471992
GENE33144X	Merged-chr2R-23757452-1	Merged-chr2R-23757452-1	1.0	-0.080860	-0.100831	0.637263	0.886796	-0.218998	-0.215848	-0.084773	-0.222829	-0.228862	-0.216670	0.085837	-0.240226
GENE24871X	Merged-chr2R-22475259-1	Merged-chr2R-22475259-1	1.0	-0.161286	-0.185825	0.608424	1.160769	-0.295625	-0.291080	-0.166094	-0.301175	-0.020155	-0.292265	0.271000	-0.326688
GENE12081X	Merged-chr2R-5664473-2	Merged-chr2R-5664473-2	1.0	0.106048	0.043991	0.952366	1.527307	-0.928463	-0.305411	0.093799	-0.945718	-0.451322	0.062319	0.139480	-0.294396
GENE24234X	Merged-chr3R-31227585-1	Merged-chr3R-31227585-1	1.0	-0.212112	-0.239950	1.291771	1.053017	-0.355679	-0.349656	-0.217567	-0.363070	-0.374860	-0.351223	0.259612	-0.140282
GENE13748X	Merged-chrX-11351460-1	Merged-chrX-11351460-1	1.0	-0.099365	-0.121040	0.649808	1.064298	-0.243302	0.111162	-0.103612	-0.247825	-0.254974	-0.240560	-0.246059	-0.268530
GENE33495X	Merged-chr3L-18021960-1	Merged-chr3L-18021960-1	1.0	-0.047159	-0.064791	0.260081	0.891066	-0.183299	0.139753	-0.050614	-0.188131	-0.193016	-0.174800	-0.186918	-0.202172
GENE33447X	Merged-chr2R-19465683-1	Merged-chr2R-19465683-1	1.0	-0.162610	-0.186737	0.848352	0.843081	-0.290812	0.308691	-0.167338	0.013574	-0.304394	-0.287621	-0.294021	-0.320165
GENE33264X	Merged-chr3R-7198560-1	Merged-chr3R-7198560-1	1.0	-0.109336	-0.131601	0.907464	0.904226	-0.252985	0.104380	-0.113699	-0.257731	-0.265238	-0.250109	-0.255878	-0.279492
GENE29009X	Merged-chr3R-21769513-1	Merged-chr3R-21769513-1	1.0	-0.151032	-0.175605	0.898109	1.056033	-0.293350	0.340980	-0.155847	-0.299056	-0.308109	-0.289898	-0.296826	-0.325398
GENE21084X	Merged-chr3R-15810919-2	Merged-chr3R-15810919-2	1.0	-0.287600	-0.318846	1.284560	1.431798	-0.432763	0.498310	-0.293723	-0.070704	-0.457710	-0.427010	-0.438587	-0.487726
GENE15720X	Merged-chr3R-2624792-1	Merged-chr3R-2624792-1	1.0	-0.281287	-0.312287	1.099329	1.536437	-0.036754	0.501707	-0.287362	-0.435784	-0.450866	-0.420735	-0.432101	-0.480296
GENE15688X	Merged-chr2L-5277114-1	Merged-chr2L-5277114-1	1.0	-0.198138	-0.225252	0.620694	1.433140	0.023729	0.319538	-0.203451	-0.348107	-0.359227	-0.336916	-0.345377	-0.380633
GENE33657X	Merged-chr2R-19562998-1	Merged-chr2R-19562998-1	1.0	-0.077041	-0.096826	0.636388	0.890531	-0.215943	-0.212834	-0.080918	-0.219724	0.045154	-0.213646	-0.218249	-0.236892
GENE29561X	Merged-chr3R-20079756-1	Merged-chr3R-20079756-1	1.0	-0.119722	-0.143091	0.927318	1.086484	-0.269203	-0.264872	-0.124301	-0.274497	0.019244	-0.266001	-0.272428	-0.298932
GENE28920X	Merged-chrX-15875353-1	Merged-chrX-15875353-1	1.0	-0.119722	-0.143091	0.927318	1.086484	-0.269203	-0.264872	-0.124301	-0.274497	0.019244	-0.266001	-0.272428	-0.298932
GENE21385X	Merged-chr3L-25127880-1	Merged-chr3L-25127880-1	1.0	-0.229523	-0.259750	1.539015	1.410757	-0.395284	-0.387757	-0.235447	-0.404577	0.202117	-0.389712	-0.400933	-0.448906
GENE18892X	Merged-chr3R-4748440-1	Merged-chr3R-4748440-1	1.0	-0.217424	-0.245561	0.892592	1.439944	-0.361841	0.032520	-0.222938	-0.369423	0.180767	-0.357273	-0.366456	-0.404908
GENE16971X	Merged-chr3R-20776761-1	Merged-chr3R-20776761-1	1.0	0.090956	-0.450505	0.848267	1.254717	-0.209543	-0.187081	0.082530	-0.237251	0.274719	-0.542251	-0.554729	-0.369828
GENE15693X	Merged-chr3R-14710250-1	Merged-chr3R-14710250-1	1.0	-0.387213	-0.403709	0.953874	1.466128	0.125828	-0.489856	-0.391269	-0.508040	0.212160	-0.120953	-0.155040	-0.301909
GENE24857X	Merged-chr2R-23230893-1	Merged-chr2R-23230893-1	1.0	-0.079667	-0.101711	0.710791	1.290642	-0.242477	-0.235559	-0.083987	-0.247450	-0.255351	-0.239243	-0.245506	-0.270482
GENE29352X	Merged-chr2L-3845614-1	Merged-chr2L-3845614-1	1.0	-0.135884	-0.158677	0.604073	1.009723	-0.266625	-0.262727	-0.140351	-0.271373	-0.278865	0.070584	-0.269520	0.099644
GENE29304X	Merged-chr3L-1068683-1	Merged-chr3L-1068683-1	1.0	-0.126701	-0.149227	0.615059	1.021968	0.065487	-0.256846	-0.131116	0.042384	-0.272793	-0.257850	-0.263556	-0.286807
GENE29281X	Merged-chr2R-11845000-1	Merged-chr2R-11845000-1	1.0	-0.134802	-0.157544	0.604742	1.010386	0.057538	-0.261822	-0.139259	-0.270436	-0.277899	-0.262835	-0.268590	0.100522
GENE21397X	Merged-chrX-5207891-1	Merged-chrX-5207891-1	1.0	-0.082045	-0.105474	0.711854	1.326710	-0.245780	-0.240890	-0.086636	-0.251076	-0.259524	-0.242314	-0.249004	-0.275822
GENE12365X	Merged-chrX-13653347-1	Merged-chrX-13653347-1	1.0	-0.152733	-0.183649	0.686634	1.373242	-0.267529	-0.261638	-0.158791	0.096882	-0.286751	-0.263164	-0.271974	-0.310529
GENE29316X	Merged-chrX-18873117-1	Merged-chrX-18873117-1	1.0	-0.065466	-0.085987	0.674477	1.119136	-0.221221	-0.210588	-0.069488	-0.225509	-0.232297	-0.214017	-0.223834	-0.245205
GENE29410X	Merged-chr2L-18158225-1	Merged-chr2L-18158225-1	1.0	-0.065466	-0.085987	0.674477	1.119136	-0.221221	-0.210588	-0.069488	-0.225509	-0.232297	-0.214017	-0.223834	-0.245205
GENE29267X	Merged-chrX-3040164-1	Merged-chrX-3040164-1	1.0	-0.065466	-0.085987	0.674477	1.119136	-0.221221	-0.210588	-0.069488	-0.225509	-0.232297	-0.214017	-0.223834	-0.245205
GENE28942X	Merged-chr3R-4724313-1	Merged-chr3R-4724313-1	1.0	-0.091416	-0.114036	0.973568	1.137222	-0.252286	-0.248062	-0.095849	-0.257456	-0.265673	-0.249162	-0.255435	-0.281416
GENE21276X	Merged-chr2R-18559461-1	Merged-chr2R-18559461-1	1.0	-0.114354	-0.139527	1.001304	1.424047	-0.285396	-0.280189	-0.119287	-0.291799	-0.302044	-0.281543	-0.289292	-0.321920
GENE16960X	Merged-chr3L-8138486-1	Merged-chr3L-8138486-1	1.0	-0.078223	-0.104073	0.687114	1.118817	-0.214160	-0.208762	-0.083289	-0.219236	-0.227396	-0.210181	-0.217246	-0.243364
GENE15656X	Merged-chr2R-7596602-1	Merged-chr2R-7596602-1	1.0	-0.283730	0.235322	1.125421	1.665529	0.254473	-0.428770	-0.289927	-0.446890	-0.462994	-0.430877	-0.442966	-0.494588
GENE33605X	Merged-chr2L-801385-1	Merged-chr2L-801385-1	1.0	0.310807	-0.110362	0.668248	0.929291	-0.238150	-0.234441	-0.093114	-0.242677	-0.249839	-0.235408	-0.240909	-0.263445
GENE29548X	Merged-chr3L-5613920-1	Merged-chr3L-5613920-1	1.0	0.303422	-0.162677	0.630353	1.049489	-0.279375	-0.275031	-0.143589	0.038330	-0.293079	-0.276164	-0.282607	-0.309071
GENE29087X	Merged-chrY-1977810-1	Merged-chrY-1977810-1	1.0	0.277366	0.237905	0.843293	0.998143	0.000438	-0.340894	-0.222829	-0.353043	-0.363658	-0.342317	-0.350430	-0.383973
GENE18767X	Merged-chr2L-15537968-1	Merged-chr2L-15537968-1	1.0	-0.157980	0.302620	1.168413	1.112984	-0.315154	-0.309681	-0.163098	-0.321872	-0.332592	-0.311105	-0.319243	-0.353293
GENE33424X	Merged-chrX-23288256-1	Merged-chrX-23288256-1	1.0	-0.152012	0.255792	0.579705	0.825381	0.040164	-0.271127	-0.156544	0.017438	-0.287286	-0.272147	-0.277935	-0.301427
GENE33354X	Merged-chr3L-13227553-1	Merged-chr3L-13227553-1	1.0	-0.157987	0.269532	0.864345	0.859527	-0.290866	-0.286446	-0.162738	-0.296258	-0.304791	-0.287599	-0.294152	0.087433
GENE21436X	Merged-chr2R-16130638-1	Merged-chr2R-16130638-1	1.0	-0.200911	0.662939	0.931785	1.373593	-0.356378	-0.350033	-0.206429	-0.364180	-0.376667	-0.351683	-0.361125	-0.400912
GENE22116X	Merged-chr2L-14110736-2	Merged-chr2L-14110736-2	1.0	-0.345994	0.530175	1.349568	1.094642	-0.470386	-0.075657	-0.352307	-0.127165	-0.495926	-0.464478	-0.115995	-0.526477
GENE33158X	Merged-chr3L-2615505-1	Merged-chr3L-2615505-1	1.0	-0.188665	0.608448	0.860270	0.855242	-0.321359	0.043248	-0.193736	-0.327513	-0.337275	-0.317636	-0.325108	-0.355917
GENE27757X	Merged-chr2L-11328002-2	Merged-chr2L-11328002-2	1.0	-0.313473	0.528447	1.175908	0.775084	-0.430059	-0.055194	0.206066	-0.438524	-0.452011	-0.424952	-0.093302	-0.477990
GENE24459X	Merged-chr2L-11384747-1	Merged-chr2L-11384747-1	1.0	-0.399009	0.403658	1.020409	0.448928	-0.499325	-0.154689	0.102395	0.029080	-0.522311	-0.493951	0.390807	-0.325993
GENE28855X	Merged-chr3R-24326576-1	Merged-chr3R-24326576-1	1.0	-0.208957	0.232215	1.030314	0.630610	-0.330987	0.021724	-0.214082	0.212992	-0.346732	-0.327296	-0.334702	-0.365098
GENE29982X	Merged-chr2R-7812663-1	Merged-chr2R-7812663-1	1.0	-0.514901	0.742053	0.899012	0.661609	-0.643775	0.160183	-0.518545	0.600115	-0.173106	-0.636790	-0.095643	-0.480211
GENE27759X	Merged-chr2R-18784761-2	Merged-chr2R-18784761-2	1.0	-0.217647	0.253293	1.277782	0.874141	-0.357610	-0.351640	-0.223101	0.235734	-0.376602	-0.353194	-0.362068	-0.399089
GENE22270X	Merged-chrX-20422378-2	Merged-chrX-20422378-2	1.0	-0.384996	1.030247	1.200652	1.229628	-0.516272	-0.507090	-0.391651	0.499428	-0.545807	-0.509475	-0.523158	-0.581505
GENE15549X	Merged-chr3R-21180771-3	Merged-chr3R-21180771-3	1.0	-0.510798	0.739163	2.105616	0.713583	-0.684680	-0.228673	-0.515350	0.708543	-0.729913	-0.674459	-0.695104	-0.227929
GENE6415X	Merged-chr3R-13395194-11	Merged-chr3R-13395194-11	1.0	0.099876	0.145248	2.209132	1.171882	-0.055922	0.360265	-0.639492	0.418026	-1.115000	-1.334290	-0.491030	-0.768695
GENE17500X	Merged-chr2L-21179245-2	Merged-chr2L-21179245-2	1.0	-0.276805	-0.306443	1.373792	0.817383	0.219464	-0.397122	-0.282612	-0.070508	-0.424852	-0.398847	0.196408	-0.449858
GENE25886X	Merged-chr3L-11336211-2	Merged-chr3L-11336211-2	1.0	-0.314537	-0.345287	1.342603	0.784807	0.186430	-0.053976	-0.320562	-0.443394	-0.457289	-0.429432	0.534750	-0.484113
GENE19048X	Merged-chrX-18320943-2	Merged-chrX-18320943-2	1.0	-0.431352	-0.448534	1.503772	0.991686	0.075322	-0.544502	-0.434739	0.035352	0.161091	-0.546879	0.256723	-0.617941
GENE36896X	Merged-chr3R-4976823-2	Merged-chr3R-4976823-2	1.0	-0.369797	-0.383253	0.881204	0.664995	0.454544	-0.456076	-0.372459	0.249895	0.453523	-0.457826	-0.155946	-0.508805
GENE11347X	Merged-chr2L-16291801-1	Merged-chr2L-16291801-1	1.0	-0.553874	-0.047058	1.860905	0.872317	0.148259	-0.700422	-0.558205	0.271391	-0.179017	-0.703553	0.118141	-0.528884
GENE17711X	Merged-chr3R-2582378-1	Merged-chr3R-2582378-1	1.0	0.572938	0.138929	1.485498	1.087647	-0.519373	-0.510224	-0.397814	0.314287	-0.548779	-0.512601	-0.526232	-0.584275
GENE36501X	Merged-chr3L-27420933-1	Merged-chr3L-27420933-1	1.0	0.298880	-0.151697	0.883697	0.693647	-0.266464	-0.262428	-0.133245	0.043656	-0.279168	-0.263480	-0.269464	-0.293935
GENE29339X	Merged-chr3R-31241529-1	Merged-chr3R-31241529-1	1.0	0.148986	0.449049	0.901802	0.841386	-0.471268	-0.464183	-0.376702	0.261717	-0.493708	-0.122596	-0.154381	-0.520102
GENE27756X	Merged-chr3L-26834798-2	Merged-chr3L-26834798-2	1.0	0.486890	0.088435	1.058283	0.665035	-0.497089	0.321075	-0.396966	0.049396	-0.231729	-0.491523	-0.502700	-0.549107
GENE29821X	Merged-chrX-1260103-2	Merged-chrX-1260103-2	1.0	0.580435	-0.359193	0.779507	1.201829	-0.445256	-0.438017	-0.334186	0.501123	-0.468307	-0.071609	-0.450663	-0.495662
GENE35855X	Merged-chr2L-3736965-2	Merged-chr2L-3736965-2	1.0	0.210484	-0.311866	0.750510	0.558528	-0.385742	-0.380101	0.202757	0.619915	-0.403523	-0.046773	-0.389938	-0.424252
GENE16547X	Merged-chrX-17531623-2	Merged-chrX-17531623-2	1.0	0.406050	-0.426172	0.972330	0.865222	-0.000560	-0.258864	-0.843266	0.505778	-0.036388	-0.106798	-0.739017	-0.338316
GENE22275X	Merged-chr2L-9088686-2	Merged-chr2L-9088686-2	1.0	-0.285087	-0.315638	1.251504	1.281539	-0.421018	-0.413772	-0.291074	0.188418	0.319066	-0.415657	-0.426438	-0.471842
GENE36961X	Merged-chr2L-22256797-1	Merged-chr2L-22256797-1	1.0	-0.440926	-0.457297	0.831605	1.137099	-0.555504	0.059672	0.071040	0.342536	0.390985	-0.203630	-0.561775	-0.613805
GENE33600X	Merged-chr2R-12687291-1	Merged-chr2R-12687291-1	1.0	-0.199260	-0.223632	0.521637	0.757142	-0.003383	0.014781	-0.204036	-0.025646	0.300194	-0.300433	-0.306477	-0.330886
GENE33228X	Merged-chr3L-26707967-1	Merged-chr3L-26707967-1	1.0	-0.126398	-0.148192	0.590715	0.834716	-0.251791	-0.248274	-0.130669	0.258000	0.000943	-0.249192	-0.254399	-0.275460
GENE24779X	Merged-chrX-595747-1	Merged-chrX-595747-1	1.0	-0.242013	-0.269111	0.532726	1.074114	-0.026993	-0.349286	-0.247323	0.181149	0.446181	-0.350654	-0.358437	-0.390352
GENE16711X	Merged-chr3L-17378598-1	Merged-chr3L-17378598-1	1.0	-0.478361	-0.496416	1.276015	0.748721	-0.005765	-0.237537	-0.481925	0.454822	0.769410	-0.598769	-0.278468	-0.671728
GENE33344X	Merged-chrX-577171-1	Merged-chrX-577171-1	1.0	-0.208154	-0.233123	0.524513	0.762720	-0.314079	-0.309760	-0.213047	0.366459	0.300401	-0.310887	-0.021846	-0.343197
GENE35424X	Merged-chr3R-6735997-3	Merged-chr3R-6735997-3	1.0	-0.256506	-0.283533	0.501974	0.562759	-0.043531	-0.352595	-0.261802	0.491461	0.749027	-0.353913	-0.361403	-0.391937
GENE33788X	Merged-chr2L-6011057-2	Merged-chr2L-6011057-2	1.0	-0.366607	-0.380311	0.908035	0.504442	-0.461896	-0.454969	-0.369316	0.791895	0.347476	-0.456773	0.447630	-0.509605
GENE31359X	Merged-chr3L-5539606-3	Merged-chr3L-5539606-3	1.0	-0.358247	-0.376691	0.727770	0.878053	-0.118238	-0.452984	-0.364391	0.591058	0.903317	-0.454839	-0.465421	-0.509388
GENE28848X	Merged-chrX-5965593-1	Merged-chrX-5965593-1	1.0	-0.209102	-0.234986	0.555848	0.961750	-0.327575	-0.322735	-0.214174	0.207213	0.599476	-0.323997	-0.331174	-0.360543
GENE27684X	Merged-chr3R-16720134-2	Merged-chr3R-16720134-2	1.0	-0.519091	-0.537966	0.737941	1.315858	-0.651614	-0.038523	-0.015914	0.082287	0.509693	-0.644390	-0.093742	-0.144539
GENE19287X	Merged-chr3R-21660543-3	Merged-chr3R-21660543-3	1.0	-0.559407	-0.580580	1.071570	0.672108	-0.357656	-0.698907	-0.563582	0.801286	1.264081	-0.339187	0.080386	-0.790111
GENE11482X	Merged-chr2R-7931064-2	Merged-chr2R-7931064-2	1.0	-0.865436	0.158989	1.521448	1.074595	-0.743259	-0.456701	-0.871281	0.389113	0.630694	-0.089586	-0.155968	-0.592609
GENE31515X	Merged-chr3L-14421130-2	Merged-chr3L-14421130-2	1.0	-0.444591	0.003300	0.760892	0.830854	-0.241217	-0.220171	-0.447634	0.288365	-0.102611	0.205400	-0.030081	-0.602506
GENE18427X	Merged-chr3R-16305989-2	Merged-chr3R-16305989-2	1.0	-0.366568	-0.397493	1.365541	1.454826	-0.497276	-0.088840	-0.373095	0.335560	-0.525395	-0.490796	-0.130719	-0.285745
GENE26849X	Merged-chr2R-12924603-4	Merged-chr2R-12924603-4	1.0	-0.099058	-0.142879	0.927051	0.904098	-0.171296	-0.383699	-0.585020	0.260053	-0.480064	-0.389644	0.281363	-0.120905
GENE21219X	Merged-chr3R-17989600-1	Merged-chr3R-17989600-1	1.0	-0.247273	-0.275649	0.833509	1.254000	-0.374857	-0.368825	-0.252834	0.397561	-0.394004	-0.370395	-0.379357	0.178125
GENE20810X	Merged-chr2R-20630260-2	Merged-chr2R-20630260-2	1.0	0.459353	-0.459210	1.194875	1.066065	-0.562237	-0.189893	-0.445565	0.202672	-0.590601	-0.555659	-0.230334	0.110536
GENE17020X	Merged-chr2L-11452630-1	Merged-chr2L-11452630-1	1.0	-0.353794	-0.379571	0.977344	1.396811	-0.468153	-0.086914	-0.360048	0.315030	-0.181792	-0.462498	-0.126223	-0.270192
GENE32403X	Merged-chr2R-24195777-2	Merged-chr2R-24195777-2	1.0	-0.194509	-0.221010	0.874663	1.032802	-0.331793	-0.326439	-0.199702	0.747100	-0.348763	-0.327834	-0.335785	-0.368729
GENE34368X	Merged-chrX-10191123-2	Merged-chrX-10191123-2	1.0	-0.307431	0.148140	0.719925	0.710146	-0.400601	-0.063732	-0.313076	0.588174	-0.147171	-0.396379	-0.098489	-0.439506
GENE33396X	Merged-chr3L-2014372-1	Merged-chr3L-2014372-1	1.0	-0.150546	-0.173527	0.577696	0.822258	-0.272759	0.058916	-0.155049	0.422092	-0.284820	-0.269914	-0.275615	-0.298730
GENE26641X	Merged-chrX-7368826-2	Merged-chrX-7368826-2	1.0	-0.371481	0.112911	0.909545	0.986460	-0.468812	-0.461719	-0.374241	0.564653	-0.202753	-0.118183	-0.474100	-0.102279
GENE32402X	Merged-chr3L-6531896-2	Merged-chr3L-6531896-2	1.0	-0.166803	-0.191730	0.610581	1.028905	-0.302470	-0.297760	-0.171687	0.747992	-0.317341	-0.298988	-0.305975	-0.334725
GENE33406X	Merged-chr3R-23385449-1	Merged-chr3R-23385449-1	1.0	-0.064956	-0.083568	0.259344	0.875507	-0.199826	-0.196575	-0.068603	0.305098	-0.208444	-0.197786	-0.201871	-0.218318
GENE32530X	Merged-chr2R-12211778-1	Merged-chr2R-12211778-1	1.0	-0.202249	-0.227077	0.208104	0.772816	-0.310889	-0.306582	-0.207114	0.770156	-0.061827	0.011143	-0.314084	-0.132396
GENE29817X	Merged-chr2R-23015037-2	Merged-chr2R-23015037-2	1.0	-0.267211	-0.295679	0.532215	1.206110	-0.382830	-0.376932	-0.272789	0.524020	-0.401489	-0.027761	0.185731	-0.423384
GENE21463X	Merged-chrX-2620283-2	Merged-chrX-2620283-2	1.0	-0.166748	-0.213350	1.335655	0.750779	-0.251308	-0.218592	-0.175956	0.694931	-0.577427	-0.815798	-0.275945	-0.086240
GENE36621X	Merged-chr2L-1999869-2	Merged-chr2L-1999869-2	1.0	-0.221579	-0.247264	0.772531	0.584851	-0.016673	-0.323553	-0.226612	0.514847	-0.342571	-0.324752	-0.331562	0.162338
GENE21478X	Merged-chrX-23419384-1	Merged-chrX-23419384-1	1.0	-0.184259	0.090250	0.835445	0.810570	-0.078239	-0.236295	0.137334	0.649027	-0.579190	-0.803763	-0.291584	-0.349296
GENE28572X	Merged-chr3L-21056741-2	Merged-chr3L-21056741-2	1.0	-0.397296	-0.411830	1.181244	0.641536	0.071640	-0.150450	-0.400170	0.379444	-0.240223	-0.492753	-0.187760	0.006618
GENE20645X	Merged-chrX-14700998-3	Merged-chrX-14700998-3	1.0	-0.475576	-0.493279	1.128535	1.109326	0.501489	-0.237897	-0.479072	0.145226	-0.335180	-0.593226	-0.032913	-0.237434
GENE17110X	Merged-chr2R-8231296-2	Merged-chr2R-8231296-2	1.0	-0.661406	-0.683689	1.088664	0.820509	0.224303	0.127250	-0.190565	0.169103	0.078748	-0.808673	0.054966	-0.219211
GENE11415X	Merged-chr2L-8303437-4	Merged-chr2L-8303437-4	1.0	-1.190693	-0.511399	1.313838	0.782010	0.463771	-0.050609	-0.459037	0.789674	-0.194378	-0.697116	-0.240892	-0.005170
GENE20417X	Merged-chr3L-21824790-1	Merged-chr3L-21824790-1	1.0	-0.261779	-0.290729	1.375355	0.390516	-0.388423	-0.382132	-0.267452	0.695381	-0.101712	-0.383770	-0.393118	0.007863
GENE28589X	Merged-chr2R-7251616-4	Merged-chr2R-7251616-4	1.0	-0.481146	-0.498811	1.237471	0.372987	-0.270926	0.008776	-0.484636	0.755751	0.056060	-0.598242	-0.611771	0.514487
GENE28576X	Merged-chr3R-8250375-2	Merged-chr3R-8250375-2	1.0	-0.262138	-0.291275	1.383580	0.395151	-0.391142	-0.384727	-0.267848	0.559661	0.476767	-0.386397	-0.395931	-0.435700
GENE18368X	Merged-chr3L-924642-2	Merged-chr3L-924642-2	1.0	-0.798095	-0.308574	2.254480	0.457862	-0.363915	-1.006033	-0.804139	1.094077	0.554545	-0.620943	-0.392533	-0.066733
GENE22346X	Merged-chr3L-22960909-3	Merged-chr3L-22960909-3	1.0	-0.403018	-0.419578	1.306993	1.050342	-0.521095	-0.512235	-0.406317	1.044086	0.017400	-0.514538	-0.527730	-0.114309
GENE35857X	Merged-chr2R-22102958-2	Merged-chr2R-22102958-2	1.0	-0.309240	-0.334732	0.927848	0.531668	-0.404006	-0.064135	-0.314919	0.591770	0.234372	-0.399705	-0.408333	-0.050586
GENE32838X	Merged-chrX-19286866-2	Merged-chrX-19286866-2	1.0	-0.252918	-0.280714	0.794397	0.787037	-0.367985	-0.362401	-0.258365	0.784684	0.298531	-0.363856	-0.372143	-0.406267
GENE26057X	Merged-chr2L-14518383-2	Merged-chr2L-14518383-2	1.0	-0.456649	-0.472570	0.556833	0.947600	-0.253537	0.011665	0.027840	0.530928	0.201379	-0.560725	-0.572510	0.039747
GENE8904X	Merged-chrX-17857541-1	Merged-chrX-17857541-1	1.0	-0.558071	-0.579856	1.670081	0.975995	-0.714473	-0.702641	-0.562363	0.527422	0.535689	-0.329857	-0.368158	0.106231
GENE17690X	Merged-chr2R-11871212-1	Merged-chr2R-11871212-1	1.0	-0.171206	-0.199388	1.515633	0.749074	-0.327567	-0.321489	-0.176728	0.304504	-0.347081	-0.323069	-0.332122	-0.370562
GENE22672X	Merged-chrX-17382842-2	Merged-chrX-17382842-2	1.0	-0.246320	-0.276615	1.686474	0.699768	-0.396273	-0.389038	-0.252256	0.239469	0.174883	-0.390918	-0.401695	-0.447479
GENE20464X	Merged-chr2R-4590599-1	Merged-chr2R-4590599-1	1.0	-0.195705	-0.222462	1.431239	0.446095	-0.335454	-0.329961	-0.200948	0.247939	-0.044096	-0.331391	-0.339552	-0.125703
GENE20138X	Merged-chr3R-31182689-1	Merged-chr3R-31182689-1	1.0	-0.145058	-0.170795	1.524475	0.514247	-0.305881	-0.300519	-0.150101	0.311678	-0.322972	-0.301914	-0.309887	-0.343274
GENE17700X	Merged-chr3R-2394308-1	Merged-chr3R-2394308-1	1.0	-0.265889	0.228080	1.563882	0.660116	-0.028074	-0.398571	-0.271769	0.206258	-0.428012	-0.400396	-0.410836	-0.454788
GENE14609X	Merged-chrX-18469328-1	Merged-chrX-18469328-1	1.0	-0.091547	-0.119885	1.253600	0.266201	-0.217490	-0.211815	-0.097100	0.137126	-0.232857	-0.213425	-0.221050	-0.251757
GENE13535X	Merged-chr3R-18282236-1	Merged-chr3R-18282236-1	1.0	-0.276726	-0.309330	1.551472	0.433282	-0.009983	-0.395283	-0.283115	0.600496	-0.427950	-0.397286	-0.027212	-0.458365
GENE24089X	Merged-chr2R-9554865-1	Merged-chr2R-9554865-1	1.0	-0.236133	-0.263180	1.181785	0.380160	-0.020855	-0.000863	-0.241433	0.377709	-0.084848	-0.348180	-0.356008	-0.388153
GENE35273X	Merged-chr3L-2084565-1	Merged-chr3L-2084565-1	1.0	0.081866	-0.390810	0.572042	0.184500	0.037655	0.064698	0.074343	0.173250	-0.049169	-0.455935	0.017397	-0.309837
GENE33705X	Merged-chr3L-22229486-3	Merged-chr3L-22229486-3	1.0	-0.295141	-0.324010	1.128983	0.330142	-0.070125	0.202625	-0.300798	0.482137	0.080013	-0.393484	-0.402217	-0.438126
GENE26867X	Merged-chr3R-15026960-3	Merged-chr3R-15026960-3	1.0	-0.457835	-0.474465	1.248624	0.574490	-0.000651	-0.223336	0.044500	0.444927	0.077196	-0.567550	-0.262221	-0.403679
GENE21127X	Merged-chr3L-17204796-3	Merged-chr3L-17204796-3	1.0	-0.446778	-0.465220	1.752645	0.703206	-0.199292	0.110260	-0.450409	0.812946	-0.279537	-0.572078	-0.587059	-0.378683
GENE16536X	Merged-chr3L-16100280-5	Merged-chr3L-16100280-5	1.0	-0.341377	0.018532	0.971249	0.165223	-0.001170	0.220099	-0.353616	0.476442	0.058780	-0.419351	-0.482366	-0.312445
GENE14425X	Merged-chr3R-25092375-4	Merged-chr3R-25092375-4	1.0	-1.218909	0.140755	2.200987	0.978223	0.123622	0.093672	-0.435532	0.613260	-0.448947	-0.893347	-0.753205	-0.400579
GENE23970X	Merged-chr3R-22554538-1	Merged-chr3R-22554538-1	1.0	-0.132710	-0.156454	1.300522	0.178295	-0.277674	0.090243	-0.137363	0.289967	-0.291590	-0.274417	-0.280953	-0.307868
GENE17684X	Merged-chr2R-5199244-1	Merged-chr2R-5199244-1	1.0	-0.098596	-0.124778	1.217890	0.233725	-0.238492	-0.234030	-0.103726	0.347892	-0.252816	-0.235190	-0.241836	-0.270042
GENE17682X	Merged-chr4-199377-1	Merged-chr4-199377-1	1.0	-0.098596	-0.124778	1.217890	0.233725	-0.238492	-0.234030	-0.103726	0.347892	-0.252816	-0.235190	-0.241836	-0.270042
GENE13500X	Merged-chr2R-13988691-1	Merged-chr2R-13988691-1	1.0	-0.241570	-0.268730	1.173446	0.082660	-0.025945	-0.005994	0.236978	0.183201	-0.372050	-0.011183	-0.359296	-0.391519
GENE12708X	Merged-chr3L-6033772-1	Merged-chr3L-6033772-1	1.0	-0.240722	-0.270468	1.483187	0.157358	-0.357570	0.060423	-0.247134	0.637044	-0.381313	-0.352160	-0.363072	-0.125571
GENE18026X	Merged-chr2R-6867523-3	Merged-chr2R-6867523-3	1.0	-0.585803	-0.109708	1.387333	0.768104	-0.136398	-0.728914	-0.072483	0.988928	-0.244267	-0.731922	0.039141	-0.574010
GENE22277X	Merged-chrX-4517232-2	Merged-chrX-4517232-2	1.0	0.010221	-0.499688	0.903141	0.922608	-0.047597	-0.591010	0.001888	0.098631	-0.354533	-0.025379	-0.300842	-0.117439
GENE7944X	Merged-chr2R-15990035-1	Merged-chr2R-15990035-1	1.0	-0.795966	-0.826286	1.433570	2.053463	-0.366742	-1.000437	0.380359	-0.201539	-0.288965	0.066991	-0.665247	0.210799
GENE22421X	Merged-chr3R-16517911-4	Merged-chr3R-16517911-4	1.0	-0.669267	-0.691849	1.190535	0.815349	-0.082067	-0.241839	-0.197731	0.280614	-0.377636	0.109323	-0.297873	0.162440
GENE20467X	Merged-chr2L-22567319-1	Merged-chr2L-22567319-1	1.0	-0.422151	-0.437163	1.127682	0.592601	0.030175	-0.518430	-0.425121	0.177708	-0.276127	0.052049	0.007981	0.090796
GENE20369X	Merged-chr2R-21361962-1	Merged-chr2R-21361962-1	1.0	-0.461518	-0.477542	1.062493	0.685437	-0.025512	-0.238914	-0.464689	0.119695	0.048829	-0.003605	-0.276325	0.031650
GENE13550X	Merged-chr3L-20395851-1	Merged-chr3L-20395851-1	1.0	-0.635534	-0.656618	0.852886	0.924572	0.103315	-0.018023	0.157429	0.052979	-0.173296	-0.219348	-0.492486	0.104124
GENE20654X	Merged-chr3R-4127599-2	Merged-chr3R-4127599-2	1.0	-0.374194	-0.399119	1.468697	1.075574	-0.496141	-0.487683	-0.380675	0.315252	-0.523230	0.390730	-0.502474	-0.086737
GENE24165X	Merged-chr2R-12459691-1	Merged-chr2R-12459691-1	1.0	-0.365843	-0.379327	1.067646	0.679066	0.110894	-0.111597	-0.368510	0.261748	-0.480673	0.331563	-0.464318	-0.280650
GENE20311X	Merged-chr3L-22272168-1	Merged-chr3L-22272168-1	1.0	-0.335667	-0.366737	1.324856	0.572799	-0.452268	-0.444897	-0.341812	-0.121638	-0.475747	0.857362	-0.457774	0.241523
GENE11337X	Merged-chr2L-19442560-1	Merged-chr2L-19442560-1	1.0	0.230466	-0.667894	1.669606	0.822704	0.166213	-0.440625	-0.648920	-0.498315	-0.132663	-0.184220	-0.485789	0.169439
GENE17574X	Merged-chr3R-24984384-11	Merged-chr3R-24984384-11	1.0	0.107205	-0.272363	0.794220	0.491771	0.001533	-0.167589	-0.400188	-0.671893	0.041974	0.227871	-0.260189	0.107649
GENE20345X	Merged-chr2R-23342479-1	Merged-chr2R-23342479-1	1.0	-0.303535	-0.334094	1.358098	0.964159	0.198871	-0.420436	-0.309523	-0.436154	-0.136820	-0.422272	-0.432765	0.274470
GENE27754X	Merged-chr2R-21201057-2	Merged-chr2R-21201057-2	1.0	-0.289281	-0.318136	1.141070	0.752207	-0.063889	-0.389569	-0.294935	-0.402748	-0.129486	-0.048741	-0.079213	0.122720
GENE4771X	Merged-chr2L-11928570-12	Merged-chr2L-11928570-12	1.0	-0.641522	-0.236585	1.432873	0.795081	0.316462	-0.087772	-0.490696	-0.553116	-0.164703	-0.092183	-0.453850	0.176010
GENE36543X	Merged-chr2R-11135260-1	Merged-chr2R-11135260-1	1.0	-0.268827	-0.295705	0.715414	0.530008	0.169068	-0.353595	-0.274094	-0.364288	0.081627	0.189195	-0.361999	0.233197
GENE36227X	Merged-chr2L-16588079-1	Merged-chr2L-16588079-1	1.0	-0.325771	-0.336662	0.650913	0.261399	0.114341	-0.393878	0.143140	-0.405195	0.187944	0.134409	-0.402776	0.372135
GENE24020X	Merged-chr2L-1938165-1	Merged-chr2L-1938165-1	1.0	-0.389155	0.085036	1.042521	0.653158	0.440768	-0.481253	0.117903	-0.497281	-0.013228	-0.483132	-0.493835	0.018498
GENE2608X	Merged-chrX-20025099-1	Merged-chrX-20025099-1	1.0	-0.594185	-0.067251	1.182183	0.201660	0.936935	-0.269527	0.648660	-0.477585	-0.303405	-1.193415	-0.266966	0.202897
GENE12667X	Merged-chr2R-21256880-6	Merged-chr2R-21256880-6	1.0	-1.353185	1.396731	1.837425	-0.449986	0.597314	0.451744	-1.361591	0.308116	-1.743962	-1.646903	0.448399	1.515898
GENE13829X	Merged-chr2R-14840501-6	Merged-chr2R-14840501-6	1.0	-1.170326	1.086265	1.731655	-1.334299	0.727798	0.261954	-1.177910	-0.392867	-0.795730	-1.088360	0.823965	1.327853
GENE6301X	Merged-chr3R-18641957-4	Merged-chr3R-18641957-4	1.0	-1.730457	1.727754	2.226229	-1.941479	1.531318	1.057537	-1.740176	0.312293	-2.184142	-2.070703	0.951383	1.860442
GENE7804X	Merged-chr2L-4694705-8	Merged-chr2L-4694705-8	1.0	-1.246924	0.059175	2.037981	0.196185	0.670753	-0.066274	-0.722548	0.716668	-2.062050	-1.662696	0.751529	1.328201
GENE23722X	Merged-chr3L-6743773-5	Merged-chr3L-6743773-5	1.0	-0.739442	1.135258	0.622977	0.041916	0.372541	-0.124214	-0.744328	0.203241	-0.952688	-0.577608	0.680486	0.081862
GENE5839X	Merged-chr2L-5029618-12	Merged-chr2L-5029618-12	1.0	-0.947895	0.218958	1.408685	-0.034575	0.388986	0.037847	-1.257685	-0.052111	-0.340453	-0.239231	0.229323	0.588151
GENE9054X	Merged-chr2L-10972600-8	Merged-chr2L-10972600-8	1.0	-0.981338	0.391201	1.827334	-0.005031	-0.380616	0.402858	-1.663109	-0.215008	-0.511255	0.150783	0.418124	0.566059
GENE7304X	Merged-chr3R-10226501-10	Merged-chr3R-10226501-10	1.0	-0.812012	-0.600789	2.231385	0.169869	0.567172	0.493194	-1.866742	0.052696	-0.977839	-0.748412	0.346460	1.145018
GENE13443X	Merged-chr3R-24829977-11	Merged-chr3R-24829977-11	1.0	-0.662791	0.145699	0.606386	-0.157328	0.248493	-0.181057	-0.338801	0.047488	-0.167875	-0.195724	0.120448	0.535063
GENE22741X	Merged-chr2L-5346200-7	Merged-chr2L-5346200-7	1.0	-0.900094	0.231647	0.380389	0.139096	0.881362	-0.054071	-0.905521	0.324794	-0.035943	-0.548262	-0.015703	0.502307
GENE15810X	Merged-chr2L-7443570-8	Merged-chr2L-7443570-8	1.0	-1.091936	0.072811	0.990954	0.107902	1.533602	-0.744698	-0.646351	-0.219362	-0.322436	-0.754149	0.405559	0.668103
GENE911X	Merged-chrX-15319503-11	Merged-chrX-15319503-11	1.0	-0.567524	0.457351	0.419804	-0.130493	0.233506	-0.293587	-0.843343	-0.138200	0.001995	-0.016807	0.342913	0.534388
GENE18425X	Merged-chr2R-15554486-9	Merged-chr2R-15554486-9	1.0	-0.665276	0.770001	1.190373	0.170369	-0.000280	-0.773042	-1.107500	-0.384922	0.309695	-0.060519	0.048353	0.502748
GENE20034X	Merged-chrX-12031465-1	Merged-chrX-12031465-1	1.0	-0.555435	0.889422	0.699085	0.286273	-0.362716	-0.081505	-0.559408	-0.709934	-0.730491	-0.345052	0.360430	1.109330
GENE36246X	Merged-chr2L-17702272-1	Merged-chr2L-17702272-1	1.0	-0.175205	0.217302	0.210068	0.106483	0.010785	-0.274292	-0.179698	-0.282221	-0.289040	-0.275228	0.210751	0.720296
GENE30179X	Merged-chr2L-4334247-2	Merged-chr2L-4334247-2	1.0	-0.474181	0.708379	-0.051014	0.485151	-0.285447	-0.264681	-0.477267	-0.588375	-0.152313	0.150220	0.380287	0.569241
GENE11360X	Merged-chr3L-7361245-6	Merged-chr3L-7361245-6	1.0	-0.305457	0.608251	0.301478	0.000529	-0.492805	-0.133578	-0.092616	-0.433483	-0.206035	-0.097292	0.035282	0.815726
GENE17489X	Merged-chr3R-4084010-6	Merged-chr3R-4084010-6	1.0	-1.175814	1.185094	2.324038	0.091568	-0.188064	-0.815915	-1.183595	-0.139395	-0.987903	-0.434902	0.469465	0.855423
GENE36236X	Merged-chr2L-19120298-1	Merged-chr2L-19120298-1	1.0	-0.457798	0.843827	1.288106	-0.113110	-0.237140	-0.214205	-0.461198	-0.022805	-0.607418	-0.572332	-0.007566	0.561637
GENE20650X	Merged-chr3R-19632576-2	Merged-chr3R-19632576-2	1.0	-0.538653	0.197241	0.778289	0.019033	0.329840	-0.343845	-0.542081	-0.000574	-0.681128	0.068672	0.167367	0.545840
GENE17782X	Merged-chr3R-29376826-1	Merged-chr3R-29376826-1	1.0	-0.473832	0.333535	1.236918	0.149316	0.180291	-0.585897	-0.477248	-0.055104	-0.622941	-0.588205	0.314042	0.589125
GENE16114X	Merged-chr3L-19496701-5	Merged-chr3L-19496701-5	1.0	-0.878760	0.845599	1.789067	0.425843	-0.755648	-0.726639	-0.884844	0.208435	-0.616473	-0.470163	0.739420	0.324164
GENE11602X	Merged-chr3R-26461529-10	Merged-chr3R-26461529-10	1.0	-0.974860	1.484524	2.148702	0.253700	-0.418529	-0.479084	-1.423321	-0.386290	-0.117665	-0.378259	-0.571497	0.862578
GENE27081X	Merged-chr4-222548-2	Merged-chr4-222548-2	1.0	-0.437576	0.618785	0.981669	-0.104098	-0.222417	-0.539655	-0.440707	-0.016772	-0.292422	-0.541742	0.187947	0.806990
GENE13675X	Merged-chr3R-5463806-2	Merged-chr3R-5463806-2	1.0	-0.422514	0.602651	0.927684	0.447971	-0.764304	-0.502991	-0.877786	0.216322	-0.643378	-0.156021	0.036629	1.135736
GENE3351X	Merged-chr3R-9809358-12	Merged-chr3R-9809358-12	1.0	-0.681957	0.934115	1.157593	0.068103	-1.011726	-0.291177	-0.820469	0.095405	0.156703	-0.695498	0.243252	0.845655
GENE2809X	Merged-chr3L-5810911-12	Merged-chr3L-5810911-12	1.0	-0.454807	0.582246	0.915692	0.293073	-0.455936	-0.388875	-1.013067	0.237783	0.165815	-0.913436	0.003743	1.027769
GENE13632X	Merged-chr3R-17142398-6	Merged-chr3R-17142398-6	1.0	-0.960141	-0.142044	2.386640	0.394640	-0.019174	1.133646	-0.967065	-0.888121	-0.702713	-0.824553	0.301526	0.287359
GENE17348X	Merged-chr3R-8115450-7	Merged-chr3R-8115450-7	1.0	-0.578054	-0.629821	1.301075	0.156231	0.195338	1.066252	-0.588278	-0.416996	-0.506040	0.044192	-0.031948	-0.011949
GENE18625X	Merged-chr2R-6027715-2	Merged-chr2R-6027715-2	1.0	-0.628098	-0.191908	1.125509	0.342536	-0.035493	0.640214	-0.155904	-0.789496	-0.155619	-0.445358	-0.063258	0.356876
GENE20738X	Merged-chr3L-3301139-2	Merged-chr3L-3301139-2	1.0	-0.577906	-0.598057	0.961474	0.235700	0.037988	0.383938	-0.092759	-0.731455	-0.082450	-0.711135	0.169234	1.005430
GENE19042X	Merged-chrX-5294371-3	Merged-chrX-5294371-3	1.0	-0.607610	-0.630811	1.830108	0.034264	0.236583	0.280254	0.283292	-0.789645	-0.260074	-0.764774	-0.174188	0.562602
GENE20332X	Merged-chr2L-7033050-1	Merged-chr2L-7033050-1	1.0	-0.438151	-0.453270	1.077336	0.155653	0.185384	0.220162	0.041677	-0.551246	0.072408	-0.218605	-0.023593	-0.067754
GENE20193X	Merged-chr2R-8676177-1	Merged-chr2R-8676177-1	1.0	-0.295539	-0.324684	1.291386	0.043845	-0.068302	0.208430	0.202509	-0.409527	-0.134466	-0.397612	-0.083754	-0.032286
GENE8078X	Merged-chr3L-16877311-10	Merged-chr3L-16877311-10	1.0	-1.310908	-0.401879	1.591064	1.167704	0.389752	0.261697	-0.076994	-0.611290	-0.735224	-0.344593	-0.194830	0.265500
GENE11157X	Merged-chr2L-5617944-10	Merged-chr2L-5617944-10	1.0	-1.572303	-0.143271	1.230119	1.069406	0.044131	0.478563	-0.497979	-0.370496	-0.209498	-0.127954	0.044736	0.054547
GENE11109X	Merged-chr3R-15875754-11	Merged-chr3R-15875754-11	1.0	-0.695469	0.146470	0.662110	0.492497	0.453186	-0.140875	0.151601	-0.144882	-0.599866	-0.021859	-0.453003	0.150091
GENE8266X	Merged-chr2L-12721445-3	Merged-chr2L-12721445-3	1.0	-1.351690	-0.266043	1.603718	0.976743	-0.301076	-0.347280	-0.033958	-0.368350	-0.572200	-0.170309	0.105308	0.725136
GENE7398X	Merged-chr3L-8241131-11	Merged-chr3L-8241131-11	1.0	-1.217640	0.176416	1.583031	0.967888	0.517303	0.218702	-0.664395	-0.603585	-0.687643	-0.482305	-0.110079	0.302306
GENE18405X	Merged-chr2L-15552723-8	Merged-chr2L-15552723-8	1.0	-1.023050	-0.625372	1.244919	0.807669	0.502065	0.419202	-0.263328	-0.975916	-0.371952	-0.183719	0.072375	0.397106
GENE2782X	Merged-chr2R-15613854-12	Merged-chr2R-15613854-12	1.0	-0.862088	-0.349334	1.164910	0.528488	0.386990	0.162509	-0.585457	-0.442668	-0.338626	-0.293743	0.260452	0.368566
GENE12934X	Merged-chr2L-9082899-8	Merged-chr2L-9082899-8	1.0	-1.327996	0.582636	1.184642	0.542556	0.482620	0.163666	-0.183237	-1.126318	-1.031814	0.081223	0.122697	0.509323
GENE11881X	Merged-chr2R-19692214-6	Merged-chr2R-19692214-6	1.0	-0.988364	0.845335	0.939137	0.566068	0.596097	0.356808	-0.464149	-1.426058	-0.976251	0.681471	-0.031444	-0.098650
GENE18979X	Merged-chr3R-4965449-5	Merged-chr3R-4965449-5	1.0	-0.806803	-0.050586	1.329561	0.450270	0.404680	0.242014	-0.812156	0.011889	-0.542957	-0.656344	-0.457837	0.888270
GENE16363X	Merged-chr3R-29969463-9	Merged-chr3R-29969463-9	1.0	-0.188201	0.243327	1.397487	0.531020	-0.001108	-0.037880	-1.154128	0.011988	-0.568631	-0.675830	-0.333187	0.775141
GENE34568X	Merged-chr3R-30880869-1	Merged-chr3R-30880869-1	1.0	-0.450830	-0.467174	1.252978	0.170152	0.201728	0.036817	-0.454061	0.156962	-0.308581	-0.558531	-0.254215	0.674755
GENE36823X	Merged-chr2R-928508-1	Merged-chr2R-928508-1	1.0	-0.353576	-0.365980	0.860209	0.254492	0.288123	-0.110524	-0.356033	0.397022	-0.193808	-0.433957	-0.442931	0.456963
GENE22004X	Merged-chr3L-14228853-4	Merged-chr3L-14228853-4	1.0	-0.637550	-0.174155	1.576107	0.389045	-0.208356	0.352226	-0.642095	0.372831	-0.543215	-0.791993	-0.233394	0.540550
GENE27554X	Merged-chr3L-21657818-3	Merged-chr3L-21657818-3	1.0	-0.459256	0.004434	0.954535	0.563647	-0.007262	-0.565751	-0.462520	-0.044776	-0.320555	-0.567931	-0.030054	0.935489
GENE35525X	Merged-chr3R-1586254-1	Merged-chr3R-1586254-1	1.0	-0.176241	-0.200455	0.565410	0.629484	-0.295650	-0.291418	-0.180986	-0.001359	-0.308931	-0.292522	-0.298792	0.851458
GENE24607X	Merged-chr3R-9936611-3	Merged-chr3R-9936611-3	1.0	-0.400443	0.516508	1.198428	0.777692	-0.533275	-0.523684	-0.407211	-0.545116	-0.564179	-0.526175	-0.540474	1.547928
GENE18075X	Merged-chrX-7908117-6	Merged-chrX-7908117-6	1.0	-0.845900	0.596098	1.770264	0.983613	-0.077352	-0.420155	-0.851802	0.010411	-0.574471	-1.049571	0.034023	0.424843
GENE24174X	Merged-chr3R-4608848-1	Merged-chr3R-4608848-1	1.0	-0.443200	0.008054	0.937783	0.554218	-0.549736	-0.216548	-0.446258	0.427701	-0.097930	-0.544058	0.314622	0.055353
GENE11288X	Merged-chr2R-16398927-9	Merged-chr2R-16398927-9	1.0	-0.508646	0.427376	1.003160	0.676066	0.145290	-0.032462	-0.523930	-0.467435	-0.517247	-0.689076	-0.248539	0.735443
GENE32873X	Merged-chr2L-2466362-1	Merged-chr2L-2466362-1	1.0	-0.425415	0.604761	0.792152	0.178221	0.020034	-0.194293	-0.428368	-0.241140	-0.282562	-0.522779	-0.231020	0.730409
GENE11204X	Merged-chr3R-28675035-10	Merged-chr3R-28675035-10	1.0	-1.097664	0.859737	1.578963	0.910390	-0.034263	0.143560	-1.514560	-0.649535	-0.360235	-0.445317	-0.356103	0.965026
GENE10780X	Merged-chr3R-9001886-3	Merged-chr3R-9001886-3	1.0	0.009254	-0.064070	1.463453	0.902793	0.125051	-0.311797	-0.590475	-0.765515	-1.061018	-0.491873	-0.390933	1.175129
GENE22393X	Merged-chrX-1909440-2	Merged-chrX-1909440-2	1.0	-0.530566	-0.079417	1.135716	0.468542	0.252641	-0.070124	-0.534234	-0.671304	-0.200574	-0.323812	-0.124016	0.677150
GENE34347X	Merged-chr3L-13503180-2	Merged-chr3L-13503180-2	1.0	-0.453189	-0.469997	0.818767	1.014856	-0.570945	-0.212553	-0.456509	-0.581547	0.596232	-0.564549	0.185746	0.693689
GENE26964X	Merged-chrY-563435-1	Merged-chrY-563435-1	1.0	-0.855237	-0.423331	1.289665	1.063588	-1.060350	0.309825	-0.382851	-0.767098	0.427102	-0.460450	0.494753	0.364383
GENE18601X	Merged-chr2R-21542006-1	Merged-chr2R-21542006-1	1.0	-0.418531	-0.434510	0.407751	1.080458	-0.530870	0.099210	-0.421686	-0.541024	0.304324	-0.524747	-0.203251	1.182876
GENE10198X	Merged-chr2L-20017294-8	Merged-chr2L-20017294-8	1.0	-0.541659	-0.616809	1.673421	1.324391	-0.148182	-0.021767	-0.792948	0.073813	0.040672	-1.239360	-0.263493	0.511921
GENE33272X	Merged-chr2R-16742570-1	Merged-chr2R-16742570-1	1.0	-0.244688	-0.270921	0.741681	0.732809	-0.342151	-0.018579	-0.249829	-0.060336	0.104409	-0.338692	-0.051336	-0.002367
GENE22096X	Merged-chr2R-6523822-6	Merged-chr2R-6523822-6	1.0	-0.378132	-0.863191	0.866212	0.780413	0.495898	-0.097174	-0.841892	0.260369	-0.277045	-0.699828	0.373745	0.380624
GENE18834X	Merged-chrX-15354350-1	Merged-chrX-15354350-1	1.0	-0.397745	-0.412310	0.654290	1.164356	-0.498856	-0.150714	-0.400625	0.222351	0.150698	-0.493427	-0.188070	0.350052
GENE18723X	Merged-chrX-21230514-7	Merged-chrX-21230514-7	1.0	-0.321916	-0.152734	0.748724	0.548193	0.018740	-0.027044	-0.334054	0.040238	0.265045	-0.730839	-0.460093	0.405739
GENE4011X	Merged-chr3L-4692785-11	Merged-chr3L-4692785-11	1.0	-0.616989	-0.295799	1.389286	1.198851	-0.380863	0.281303	-1.117053	-0.720915	-0.184623	-0.390657	-0.151104	0.988564
GENE5380X	Merged-chr2L-4592016-12	Merged-chr2L-4592016-12	1.0	-0.397736	-0.104450	0.830788	1.286286	-0.052728	0.498628	-1.445916	-0.093439	-0.208280	-0.783269	-0.135560	0.605678
GENE36914X	Merged-chr2L-20198717-1	Merged-chr2L-20198717-1	1.0	-0.356646	-0.369428	0.879654	0.665449	-0.128621	0.136979	-0.359176	-0.452241	0.015403	-0.439878	-0.143798	0.552301
GENE29363X	Merged-chr2L-18497765-1	Merged-chr2L-18497765-1	1.0	-0.321421	-0.347219	0.943236	0.884113	-0.421741	-0.069910	-0.327266	-0.429452	-0.157106	-0.417077	0.133220	0.530622
GENE16197X	Merged-chr2R-14210548-3	Merged-chr2R-14210548-3	1.0	-0.494079	-0.516102	1.832467	1.531450	-0.657019	-0.207174	-0.498401	-0.672846	-0.325151	-0.647578	-0.666628	1.321060
GENE8049X	Merged-chrX-10967132-12	Merged-chrX-10967132-12	1.0	0.435329	-0.957782	0.940219	0.768687	-0.302950	0.353763	-0.892563	-0.777020	0.232346	-0.838660	-0.245470	1.284102
GENE10081X	Merged-chr3L-6624034-10	Merged-chr3L-6624034-10	1.0	-0.830911	0.214006	1.133315	0.904970	-0.616894	-0.353458	-1.336310	0.075270	0.010061	0.203413	0.211368	0.385169
GENE9475X	Merged-chr2R-16333978-9	Merged-chr2R-16333978-9	1.0	-0.799016	0.496196	0.925801	0.922190	-0.305376	0.186417	-1.469255	-0.025549	-0.263745	0.032172	-0.218469	0.518635
GENE3891X	Merged-chr3R-10189619-11	Merged-chr3R-10189619-11	1.0	-1.274899	0.108976	1.473173	0.698512	-0.439909	0.169996	-1.749429	-0.074484	0.070440	-0.437710	0.399863	1.055472
GENE13270X	Merged-chr3R-30456034-8	Merged-chr3R-30456034-8	1.0	-1.295416	0.535418	1.124696	0.519833	0.145579	0.064427	-1.302741	-0.218904	0.067361	-0.826540	0.562076	0.624214
GENE4663X	Merged-chr2R-8091698-12	Merged-chr2R-8091698-12	1.0	-0.892650	0.135940	1.196729	0.366467	0.048066	0.178179	-1.027234	-0.414322	-0.088661	-0.238070	-0.112761	0.848319
GENE4038X	Merged-chr2R-17719346-10	Merged-chr2R-17719346-10	1.0	-1.088421	-0.528467	0.983362	0.252179	0.075450	0.168374	-1.106036	-0.176149	0.161687	0.291637	0.191206	0.775179
GENE21134X	Merged-chr3R-23381288-4	Merged-chr3R-23381288-4	1.0	-0.753565	-0.017393	1.163962	0.590497	-0.383429	-0.156782	-0.758421	-0.241074	0.168368	-0.166528	0.067959	0.486405
GENE12789X	Merged-chr3R-24862935-7	Merged-chr3R-24862935-7	1.0	-0.846874	-0.364083	1.453456	0.902232	-0.824891	-0.356473	-0.547815	-0.876672	0.054573	0.234204	0.523107	0.649236
GENE2043X	Merged-chr2R-24768169-11	Merged-chr2R-24768169-11	1.0	-0.704216	-0.251096	1.239644	0.407064	-0.388297	-0.270868	-0.438764	-0.183291	-0.162267	0.265855	0.167766	0.318469
GENE8967X	Merged-chr3R-18849274-10	Merged-chr3R-18849274-10	1.0	-0.740264	-0.303810	1.505862	1.069820	-0.715059	0.294623	-1.155121	-0.221295	-0.269161	-0.010924	-0.065954	0.611284
GENE7033X	Merged-chrX-18023870-11	Merged-chrX-18023870-11	1.0	-0.500207	-0.304261	1.285937	0.718219	-1.103015	0.085572	-1.355548	-0.447302	0.140558	0.507102	0.547994	0.424954
GENE3629X	Merged-chr3L-8745277-11	Merged-chr3L-8745277-11	1.0	-1.130052	-0.015265	1.513586	0.704600	0.096022	0.701706	-1.918635	0.812928	-0.709393	-0.618624	0.076718	0.486410
GENE19344X	Merged-chr3R-9640541-6	Merged-chr3R-9640541-6	1.0	-0.475909	-0.216598	1.195718	0.580136	-0.114125	0.262894	-0.931511	0.389376	-0.534888	-0.219176	-0.148464	0.212547
GENE14770X	Merged-chr3L-3178568-10	Merged-chr3L-3178568-10	1.0	-0.608474	0.048576	1.338401	0.527149	0.027237	0.330079	-1.324200	0.194194	-0.163194	-0.346484	-0.085894	0.062610
GENE6383X	Merged-chr2R-13545488-11	Merged-chr2R-13545488-11	1.0	-0.397851	-0.106294	0.958144	0.861958	-0.093883	0.385338	-1.398812	0.019196	-0.602615	-0.394361	0.315643	0.453536
GENE27736X	Merged-chrY-2706038-2	Merged-chrY-2706038-2	1.0	-0.520668	-0.101172	0.434847	0.688979	0.057089	0.248006	-0.523955	0.401858	-0.216949	-0.626584	0.031138	0.127411
GENE16182X	Merged-chr3R-4603368-2	Merged-chr3R-4603368-2	1.0	-0.778662	-0.368652	0.674813	0.424094	0.282800	0.100815	-0.331149	0.914092	-0.357184	-0.632626	0.245882	-0.174223
GENE3082X	Merged-chr2L-9431469-11	Merged-chr2L-9431469-11	1.0	-0.502704	-0.090046	0.012951	0.523627	-0.106353	0.180802	-0.429275	0.562811	-0.132936	-0.546045	0.498773	0.028396
GENE34430X	Merged-chr3L-4059902-1	Merged-chr3L-4059902-1	1.0	-0.557924	-0.104418	1.121031	0.446745	-0.695190	0.537849	-0.561804	0.539986	-0.727224	-0.354463	0.037686	0.317726
GENE11792X	Merged-chrX-18356227-10	Merged-chrX-18356227-10	1.0	-1.151139	0.000077	1.000130	0.749350	-0.263643	0.233584	-0.652127	0.364448	-0.665856	-0.630115	0.325531	0.689759
GENE17952X	Merged-chr3L-20771448-7	Merged-chr3L-20771448-7	1.0	-1.100601	0.144091	0.267696	0.637806	-0.488903	0.457331	-0.151807	0.490202	-0.396388	-0.323113	0.230165	0.233521
GENE14883X	Merged-chr2L-9333569-8	Merged-chr2L-9333569-8	1.0	-1.121096	-0.451028	1.747793	0.020070	0.056743	0.348907	-0.711495	0.347429	-0.790849	-0.095511	0.015098	0.633939
GENE17608X	Merged-chrX-8178829-7	Merged-chrX-8178829-7	1.0	-0.712222	-0.470064	1.162029	-0.018593	0.171404	0.297521	-0.419639	0.102181	-0.159386	-0.033446	0.055454	0.024761
GENE17424X	Merged-chr2R-20655094-6	Merged-chr2R-20655094-6	1.0	-0.934475	-0.182196	1.710394	0.021119	-0.215154	0.322060	-0.466489	-0.007653	-0.921864	-0.554799	0.404060	0.824996
GENE21981X	Merged-chr3L-22693802-3	Merged-chr3L-22693802-3	1.0	-0.537791	-0.557622	1.312669	0.087638	0.116591	0.601979	-0.541705	-0.124731	-0.710949	-0.670103	0.088137	0.935888
GENE19895X	Merged-chr3L-1196351-3	Merged-chr3L-1196351-3	1.0	-0.639509	0.162968	1.398355	-0.327519	-0.008868	0.349665	-0.644066	-0.495152	-0.842740	-0.445109	0.505160	0.986816
GENE14839X	Merged-chr2R-16566035-8	Merged-chr2R-16566035-8	1.0	-0.679149	0.039550	1.968258	0.196830	-0.466910	0.481162	-0.690136	-0.383826	-1.182346	-0.432735	0.307059	0.842243
GENE13692X	Merged-chr3R-7266073-9	Merged-chr3R-7266073-9	1.0	-0.706406	-0.062730	1.875253	-0.101493	-0.144857	0.378945	-0.227520	0.303641	-1.245164	-0.517484	-0.083085	0.530900
GENE11913X	Merged-chr3L-18641391-7	Merged-chr3L-18641391-7	1.0	-1.170853	-0.746597	2.323370	-0.640401	-0.185517	0.281512	-1.178532	0.374519	-0.486032	-0.609534	0.753364	1.284703
GENE14733X	Merged-chr2L-4928395-7	Merged-chr2L-4928395-7	1.0	-1.032113	-0.598528	1.940104	0.103794	-0.478238	0.852378	-1.039047	0.124427	-1.351738	-0.120426	0.622097	0.977290
GENE15113X	Merged-chr3L-7903575-7	Merged-chr3L-7903575-7	1.0	-0.589169	-1.086338	1.650134	0.395108	-0.730010	0.425172	-1.059185	0.135512	-0.516363	0.245278	0.645513	0.484348
GENE13133X	Merged-chr2L-12493518-8	Merged-chr2L-12493518-8	1.0	-0.547536	-0.468174	1.874162	-0.056245	-0.680858	0.558874	-1.662221	-0.000503	-1.052162	0.632130	0.829746	0.572788
GENE7276X	Merged-chr2L-20797040-7	Merged-chr2L-20797040-7	1.0	0.248161	-0.450876	2.228014	-0.114878	-0.614404	0.688042	-1.784671	-0.226017	-1.979332	0.279981	0.332217	1.393763
GENE35312X	Merged-chr3R-23944496-1	Merged-chr3R-23944496-1	1.0	-0.328295	-0.341035	0.676695	-0.376905	0.308381	0.151820	-0.331859	0.545424	0.034824	-0.403424	-0.411613	0.475986
GENE35355X	Merged-chrX-5628037-4	Merged-chrX-5628037-4	1.0	-0.518013	0.225081	0.649827	-0.221290	0.226855	-0.081483	-0.521398	0.421951	0.222133	-0.628864	-0.353363	0.578562
GENE22355X	Merged-chr3R-8515051-6	Merged-chr3R-8515051-6	1.0	-0.704474	-0.728698	0.833575	-0.413274	1.105323	0.484989	-0.222964	0.142558	0.603691	-0.865195	-0.883806	0.648276
GENE34734X	Merged-chr2R-15621691-2	Merged-chr2R-15621691-2	1.0	-0.348510	-0.365872	0.922296	-0.407735	0.492752	-0.437547	-0.354512	0.096212	0.363095	-0.439276	-0.449129	0.928227
GENE36212X	Merged-chr3R-10087075-1	Merged-chr3R-10087075-1	1.0	-0.176285	-0.200331	0.808158	-0.270186	0.254489	-0.288961	-0.180997	-0.298129	0.166539	-0.290040	-0.296165	0.771908
GENE31094X	Merged-chr2R-12407793-3	Merged-chr2R-12407793-3	1.0	-0.506090	-0.069758	0.846488	-0.202475	0.387408	-0.297989	-0.036215	0.334537	-0.649827	-0.303582	-0.111547	0.609050
GENE18062X	Merged-chr2R-13835089-4	Merged-chr2R-13835089-4	1.0	-0.627527	-0.651451	1.154211	-0.729136	1.053457	-0.786454	-0.101791	1.114279	-0.841529	-0.789841	0.180813	1.024968
GENE26012X	Merged-chr3R-6702877-3	Merged-chr3R-6702877-3	1.0	-0.367793	-0.395116	1.478754	-0.445944	0.369764	-0.483153	-0.374249	0.768825	-0.518508	-0.485340	-0.497863	0.950621
GENE36913X	Merged-chr3R-1287337-1	Merged-chr3R-1287337-1	1.0	-0.188667	-0.213143	0.999846	-0.278895	0.243634	0.028376	-0.193463	0.209884	-0.315757	-0.299296	-0.305589	0.313069
GENE35366X	Merged-chr3R-15451933-2	Merged-chr3R-15451933-2	1.0	-0.372903	0.107966	1.073698	-0.431055	0.305486	-0.462622	-0.375653	0.676573	-0.491944	-0.122063	-0.474904	0.567420
GENE30970X	Merged-chr3L-500447-2	Merged-chr3L-500447-2	1.0	-0.286473	-0.315793	0.788142	-0.367495	0.197053	-0.395692	-0.292219	0.777836	-0.421947	-0.397332	-0.406682	1.120601
GENE22241X	Merged-chr3L-23986969-3	Merged-chr3L-23986969-3	1.0	0.194953	-0.655070	1.140408	-0.335997	0.392406	-0.441914	0.183289	0.537272	-0.543378	-0.777470	-0.249210	0.554710
GENE23689X	Merged-chrX-8243046-2	Merged-chrX-8243046-2	1.0	0.197548	-0.071808	0.931132	-0.768461	0.276599	-0.464734	-0.258099	0.416610	-0.486873	-0.060071	-0.380205	0.668361
GENE6405X	Merged-chr3L-16339002-12	Merged-chr3L-16339002-12	1.0	0.582909	-0.533428	1.774199	-1.246754	0.208101	-1.145633	-0.200063	0.672234	-1.513749	0.165026	0.190680	1.046478
GENE15907X	Merged-chr2L-7250580-1	Merged-chr2L-7250580-1	1.0	-0.076540	0.465209	1.223244	-0.661778	0.475805	-0.369022	-0.085393	0.417203	-0.251186	-0.711419	-0.727068	0.300946
GENE11975X	Merged-chr2R-12079545-4	Merged-chr2R-12079545-4	1.0	0.128679	0.060821	1.930099	-0.953118	1.827012	-1.034339	-0.820333	1.235276	-1.114870	-1.039215	-0.681210	0.461199
GENE23805X	Merged-chr3L-2636863-2	Merged-chr3L-2636863-2	1.0	0.337581	-0.050447	1.043491	-0.581995	0.657798	-0.037928	-0.510536	0.597420	-0.382388	-0.293299	-0.638741	-0.140957
GENE14189X	Merged-chr3L-22694089-3	Merged-chr3L-22694089-3	1.0	0.519890	-0.035762	1.509612	-0.244590	1.722217	0.391027	-0.818240	-0.280837	-1.034814	-0.984954	-1.004018	0.260471
GENE20898X	Merged-chrX-9110552-1	Merged-chrX-9110552-1	1.0	0.325249	-0.052962	0.502435	0.485280	0.886306	0.314206	-0.496287	-0.107680	-0.629994	-0.599293	-0.611035	-0.016225
GENE13091X	Merged-chr3R-7117729-2	Merged-chr3R-7117729-2	1.0	0.245845	0.454502	1.465727	-0.775645	1.449557	0.635046	-0.671346	0.272724	-0.897966	-0.841500	-0.862692	-0.474250
GENE11936X	Merged-chr3L-21300600-6	Merged-chr3L-21300600-6	1.0	-0.575906	0.184732	2.020374	0.225495	1.515419	0.649404	-1.081119	0.440458	-1.416563	-1.331295	-1.016548	0.385550
GENE30747X	Merged-chr4-119509-5	Merged-chr4-119509-5	1.0	-0.642859	0.339456	0.689224	0.302455	0.544765	0.127397	-0.183745	0.168363	-0.560131	-0.780158	-0.503321	0.498553
GENE7766X	Merged-chr2L-267505-11	Merged-chr2L-267505-11	1.0	-0.833736	0.336350	1.377419	0.221328	1.083790	0.487390	-0.307972	-0.263680	-0.802288	-0.671360	-0.816250	0.189010
GENE1269X	Merged-chr3R-26631876-11	Merged-chr3R-26631876-11	1.0	-2.176962	0.698087	1.510759	0.652889	2.477599	1.111535	-1.177890	1.163148	-2.188311	-3.014000	-0.089011	1.032159
GENE31011X	Merged-chrX-15116539-2	Merged-chrX-15116539-2	1.0	-0.433503	0.382060	0.834064	-0.500609	1.124187	-0.190316	-0.436669	0.347201	-0.571420	-0.539365	-0.229065	0.213435
GENE11205X	Merged-chr2R-11109386-5	Merged-chr2R-11109386-5	1.0	-0.975230	0.962810	1.157849	-1.130014	2.508418	-0.129979	-0.982332	0.048794	-0.062557	-1.224514	-0.396994	0.223750
GENE31010X	Merged-chr2R-18467769-2	Merged-chr2R-18467769-2	1.0	-0.368292	0.427630	0.416354	-0.423321	0.999594	0.124994	-0.370910	0.398028	-0.480120	-0.454589	-0.157217	-0.112151
GENE20024X	Merged-chr2R-15577531-5	Merged-chr2R-15577531-5	1.0	-0.735845	0.476814	0.010435	-0.840354	1.337988	0.430944	-0.263540	0.505006	-0.001035	-0.901435	-0.024140	0.005161
GENE29189X	Merged-chr3L-7446731-1	Merged-chr3L-7446731-1	1.0	-0.379589	0.068577	0.623305	-0.433854	0.762661	0.093093	0.100125	0.207799	-0.228739	-0.464413	-0.473877	0.124911
GENE16583X	Merged-chr3R-20677346-1	Merged-chr3R-20677346-1	1.0	0.134648	-0.416715	0.429434	-0.466098	1.342090	0.650682	-0.404338	-0.191538	-0.535070	-0.503772	-0.515635	0.476313
GENE9787X	Merged-chr3R-26621360-5	Merged-chr3R-26621360-5	1.0	-0.556978	-0.615206	1.198645	-1.233896	2.240833	1.244882	-1.076668	0.745799	-1.424962	-0.958586	-0.524805	0.960941
GENE23369X	Merged-chr3L-22555383-5	Merged-chr3L-22555383-5	1.0	-0.358986	-0.101709	0.313442	-0.552813	0.874370	0.277578	-0.368149	0.426024	0.070461	-0.251954	-0.484462	0.156197
GENE3388X	Merged-chr3L-16271288-6	Merged-chr3L-16271288-6	1.0	-2.047677	0.420384	2.401776	-1.503991	3.072796	1.539345	-2.057737	1.189440	-2.062312	-1.711600	-0.418223	1.177799
GENE11346X	Merged-chr3L-500952-3	Merged-chr3L-500952-3	1.0	-0.676383	-0.705764	0.783805	-0.803784	2.500361	-0.879090	-0.682143	0.947347	-0.954370	-0.445262	-0.491960	1.407244
GENE35050X	Merged-chr3L-20200095-2	Merged-chr3L-20200095-2	1.0	-0.209718	-0.234503	0.196194	-0.288579	0.800565	0.006846	-0.214575	0.505735	-0.325068	-0.308819	-0.315040	0.386963
GENE33880X	Merged-chrX-16738195-2	Merged-chrX-16738195-2	1.0	-0.222866	-0.248449	0.193135	-0.301722	0.911835	-0.322251	-0.227879	0.507517	-0.340936	-0.005133	-0.330124	0.386872
GENE22348X	Merged-chr2R-17154698-3	Merged-chr2R-17154698-3	1.0	-0.470203	-0.488038	0.352291	-0.545295	1.263846	-0.586763	0.051922	0.891724	-0.625846	-0.589189	-0.017888	0.763440
GENE13582X	Merged-chr2R-11235252-6	Merged-chr2R-11235252-6	1.0	-1.049451	-0.117374	0.382405	-0.352828	1.680122	0.119150	-0.058949	0.849920	-1.057888	-0.108001	-0.597425	0.310319
GENE7157X	Merged-chr3R-26625652-5	Merged-chr3R-26625652-5	1.0	-1.166375	-1.211037	1.877420	0.620837	3.213293	-1.058394	-0.250985	0.117113	-1.595718	-1.484150	-0.829993	1.767989
GENE6292X	Merged-chr2L-8998606-4	Merged-chr2L-8998606-4	1.0	-0.407794	-1.318140	0.996207	-0.724814	2.892718	-0.494471	-0.780495	1.250333	-1.355979	-0.921746	-0.986936	1.851116
GENE12210X	Merged-chr3R-26619125-4	Merged-chr3R-26619125-4	1.0	-0.743952	-0.774806	1.025138	-0.877264	2.262074	-0.955529	-0.750006	0.631097	-1.033411	-0.235278	-0.293943	1.745880
GENE27151X	Merged-chr3L-16305866-2	Merged-chr3L-16305866-2	1.0	-0.405785	0.062387	0.385095	-0.467157	0.881901	-0.500358	-0.408694	0.363693	-0.531135	-0.502284	0.224558	0.897777
GENE19526X	Merged-chr2L-16234156-5	Merged-chr2L-16234156-5	1.0	-0.703430	-0.728938	1.023321	-0.396977	1.279865	-0.513215	-0.708459	0.181834	-0.394753	-0.520113	0.204799	1.276064
GENE11474X	Merged-chr3L-15054782-4	Merged-chr3L-15054782-4	1.0	-0.885199	-0.918308	1.417306	-0.273927	1.699526	-1.109201	-0.366317	0.972893	-1.189955	-0.731338	-0.113850	1.498369
GENE12174X	Merged-chr3L-16306587-3	Merged-chr3L-16306587-3	1.0	-0.700345	-0.728839	1.521131	-0.822874	2.058950	0.046457	-0.705942	-0.050307	-0.964054	-0.898256	0.154911	1.089170
GENE20860X	Merged-chr2L-13976769-1	Merged-chr2L-13976769-1	1.0	-0.320520	-0.350875	0.498819	-0.393195	1.194801	0.198413	-0.326468	-0.111972	-0.451283	-0.425003	-0.434981	0.922265
GENE10193X	Merged-chr3R-11161208-5	Merged-chr3R-11161208-5	1.0	-0.184465	-1.106410	2.286626	-1.234538	1.936024	0.477321	-1.075245	0.342251	-1.429113	-0.671870	0.371942	0.287478
GENE6672X	Merged-chr3L-16319521-4	Merged-chr3L-16319521-4	1.0	-1.034368	-0.495887	1.926879	-1.227106	3.774395	-0.541882	-1.042962	-1.407705	-1.466122	-1.351847	0.628843	2.237763
GENE13142X	Merged-chr3L-19432251-6	Merged-chr3L-19432251-6	1.0	-1.013320	-0.565291	1.840434	-1.166363	1.650105	0.196783	0.507167	-0.698990	-1.341162	-0.405156	0.101263	0.894532
GENE20820X	Merged-chr3R-27086616-3	Merged-chr3R-27086616-3	1.0	-0.511301	-0.531352	1.292546	-0.596281	1.042383	0.556466	0.026885	-0.668008	-0.689365	-0.646720	-0.309887	1.034633
GENE32235X	Merged-chr3L-25072109-1	Merged-chr3L-25072109-1	1.0	0.029608	-0.010224	0.529106	-0.136001	0.556188	0.192153	0.021717	-0.270456	-0.309764	-0.530593	-0.540606	0.468874
GENE11100X	Merged-chr3R-16368303-11	Merged-chr3R-16368303-11	1.0	-1.231052	-0.190552	1.248575	-0.595382	1.268619	-0.223812	-0.006885	-0.237592	-0.418208	-0.238921	-0.265653	0.890865
GENE5586X	Merged-chr2L-5766119-9	Merged-chr2L-5766119-9	1.0	-1.960094	0.438038	2.274931	-1.613437	1.758458	1.407634	0.254169	0.461206	-2.392622	-1.107387	-0.216998	0.696102
GENE14836X	Merged-chr3L-17388963-6	Merged-chr3L-17388963-6	1.0	-0.932437	0.652299	1.553192	-1.070397	1.251440	0.784182	-0.098056	0.426659	-1.224176	-1.153227	-0.386997	0.197518
GENE6181X	Merged-chr2R-10444347-11	Merged-chr2R-10444347-11	1.0	-0.687793	0.052324	1.597299	-1.251924	0.303097	1.384368	-0.151361	0.278386	-1.592361	-0.529614	-0.068591	0.666171
GENE5919X	Merged-chrX-17226435-8	Merged-chrX-17226435-8	1.0	-1.956081	0.748467	2.050598	-1.407766	1.851223	1.540471	-0.743930	1.425898	-2.392761	-1.610605	0.016691	0.477795
GENE11301X	Merged-chr3L-8578656-7	Merged-chr3L-8578656-7	1.0	-0.775289	0.403521	2.040769	-1.405732	1.179401	0.516787	-0.455849	-0.149470	-1.073680	-1.171052	0.280448	0.610147
GENE14220X	Merged-chr2L-12177686-6	Merged-chr2L-12177686-6	1.0	-0.233003	0.155620	1.577397	-1.170542	0.880491	0.456190	-1.038254	0.398887	-1.042396	-0.677714	0.101210	0.592113
GENE6308X	Merged-chr3R-5279935-8	Merged-chr3R-5279935-8	1.0	-0.521259	0.793522	3.140686	-1.288682	1.420915	0.423657	-0.365433	0.056721	-2.164550	-1.483376	-0.302788	0.290587
GENE14526X	Merged-chr3L-21741537-5	Merged-chr3L-21741537-5	1.0	-0.919401	0.114632	0.635940	-0.650031	2.027414	0.152272	-0.925663	-0.230808	-0.323818	-0.140569	-0.063739	0.323772
GENE11247X	Merged-chrX-5332747-10	Merged-chrX-5332747-10	1.0	-0.738893	0.495996	0.351002	-0.411468	1.004440	0.543019	-0.571800	0.011696	-0.247840	0.135867	-0.562841	-0.009177
GENE34998X	Merged-chr2L-7509050-1	Merged-chr2L-7509050-1	1.0	-0.390425	0.353081	0.578250	-0.443055	0.494653	-0.168323	-0.392967	-0.000037	0.105955	0.054582	-0.481066	0.289352
GENE32439X	Merged-chrX-23240532-2	Merged-chrX-23240532-2	1.0	-0.381642	-0.395272	0.850788	-0.046901	0.427556	0.839596	-0.384339	0.042133	-0.015761	-0.470561	-0.480587	0.014989
GENE8703X	Merged-chr3R-29905466-4	Merged-chr3R-29905466-4	1.0	-0.976412	-0.483833	2.049031	-0.677788	1.518703	2.190310	-0.983877	1.217146	-1.336192	-1.244296	-0.886273	-0.386520
GENE32677X	Merged-chr2L-5036154-1	Merged-chr2L-5036154-1	1.0	-0.261324	-0.289297	0.784203	-0.342555	0.402477	0.749626	-0.266805	0.773865	-0.391228	-0.369320	-0.377661	-0.411983
GENE32036X	Merged-chrX-7598741-1	Merged-chrX-7598741-1	1.0	-0.181562	-0.205768	0.553829	-0.273820	0.849711	0.276843	-0.186305	0.396207	-0.310048	-0.293871	-0.300057	-0.325160
GENE21491X	Merged-chrX-16286596-1	Merged-chrX-16286596-1	1.0	-0.754463	-0.348928	0.541635	0.155559	0.559906	0.530731	0.005446	0.493901	-0.500474	-0.606519	-0.091824	0.015032
GENE10128X	Merged-chr2R-17160825-4	Merged-chr2R-17160825-4	1.0	-0.880856	-0.376978	1.820450	-1.032421	2.228700	1.531545	-0.887736	0.546546	-1.210900	-1.127047	-0.475267	-0.136036
GENE11379X	Merged-chr2L-6072411-2	Merged-chr2L-6072411-2	1.0	-1.022289	-1.057796	1.849987	-1.173929	0.984235	1.233771	0.080110	0.799828	-0.793772	-0.638692	-0.696299	0.434845
GENE25949X	Merged-chr3R-4294821-5	Merged-chr3R-4294821-5	1.0	-0.707320	-0.731227	1.055546	-0.807469	0.765740	0.566169	0.360774	0.246155	-0.913498	-0.092507	-0.149444	0.407082
GENE5737X	Merged-chr2L-4801919-11	Merged-chr2L-4801919-11	1.0	-1.012272	-0.790249	1.904742	-0.932001	0.965706	0.914443	-0.057643	0.299030	-1.533792	-0.435866	-0.321874	0.999777
GENE16881X	Merged-chr4-227041-1	Merged-chr4-227041-1	1.0	-0.181699	-0.677627	0.523685	-0.370776	0.545819	0.686373	-0.190623	0.857925	-0.574811	0.113369	-0.814871	0.083237
GENE32528X	Merged-chr2L-1463442-1	Merged-chr2L-1463442-1	1.0	-0.275064	-0.301231	0.143441	-0.332003	0.336095	0.368636	-0.280304	0.679416	-0.372623	0.176320	-0.361470	0.218788
GENE31323X	Merged-chr2R-7249165-2	Merged-chr2R-7249165-2	1.0	-0.417111	-0.431222	0.571470	-0.103125	0.197518	0.645978	-0.419907	0.547164	-0.534955	0.222767	-0.228647	-0.049930
GENE17972X	Merged-chr2R-14276130-7	Merged-chr2R-14276130-7	1.0	-0.933978	-0.964710	1.017816	-0.396535	0.990702	1.003199	-0.471435	0.363481	-1.205421	0.627470	0.116784	-0.147374
GENE6630X	Merged-chr2R-19363649-11	Merged-chr2R-19363649-11	1.0	-1.160481	-0.081807	1.689247	0.328018	0.680086	0.543987	-0.144881	0.149196	-1.013776	-0.259163	-0.440195	-0.290232
GENE10988X	Merged-chrX-19305317-9	Merged-chrX-19305317-9	1.0	-0.886188	0.062399	1.175095	-0.074429	0.623004	0.360038	0.136235	0.054226	-0.621261	0.034628	-0.342313	-0.521433
GENE9926X	Merged-chr3L-4557283-11	Merged-chr3L-4557283-11	1.0	-1.020212	-0.155754	1.698660	0.243674	1.114885	0.355124	0.354657	0.425510	-0.833908	-1.018717	-0.405498	-0.758420
GENE29736X	Merged-chr3R-5281114-2	Merged-chr3R-5281114-2	1.0	-0.617244	0.153050	1.036690	0.523997	0.519985	0.457531	-0.621432	0.458918	-0.799068	-0.182900	-0.772900	-0.156627
GENE21161X	Merged-chr2R-23378574-8	Merged-chr2R-23378574-8	1.0	-0.950929	0.189848	0.610382	0.095131	0.740444	0.743366	-0.196760	0.201257	-1.205912	0.306871	-0.469563	-0.064136
GENE34138X	Merged-chrY-3238041-2	Merged-chrY-3238041-2	1.0	-0.320841	-0.351014	0.968904	0.749266	0.803212	0.403298	-0.326775	-0.437355	-0.155029	-0.424263	-0.434164	-0.475238
GENE35404X	Merged-chr3L-25816359-2	Merged-chr3L-25816359-2	1.0	-0.373860	-0.387656	0.889028	0.672064	0.460189	0.642892	-0.376588	-0.478055	0.182281	-0.464436	-0.474739	-0.291120
GENE34933X	Merged-chrX-15566211-1	Merged-chrX-15566211-1	1.0	-0.238599	-0.264988	0.764379	0.356144	0.688261	0.233449	-0.243770	-0.348974	0.116160	-0.339497	-0.346672	-0.375893
GENE30865X	Merged-chr2L-664695-3	Merged-chr2L-664695-3	1.0	-0.358715	-0.384286	0.980850	0.920390	0.811325	0.858767	-0.365022	-0.484399	-0.499762	-0.468993	-0.480636	-0.529521
GENE29473X	Merged-chrX-15768714-1	Merged-chrX-15768714-1	1.0	-0.360048	-0.372903	0.670233	0.477771	0.815602	0.326679	-0.362593	0.067076	-0.198448	-0.118603	-0.453116	-0.491652
GENE27401X	Merged-chrX-20747245-3	Merged-chrX-20747245-3	1.0	-0.419740	0.070200	1.207413	0.655353	0.706891	0.097269	-0.422899	-0.542376	0.302236	-0.526085	-0.538400	-0.589861
GENE26244X	Merged-chr4-813250-2	Merged-chr4-813250-2	1.0	0.094800	-0.439546	1.017758	0.624277	0.784334	0.280382	-0.426960	-0.227757	-0.051827	-0.527428	-0.539315	-0.588717
GENE21610X	Merged-chr2R-8957183-2	Merged-chr2R-8957183-2	1.0	-0.389632	-0.405827	1.289363	0.293950	1.095021	0.370592	-0.393306	-0.510903	0.210773	-0.494718	-0.506949	-0.558366
GENE14392X	Merged-chr3R-7113364-3	Merged-chr3R-7113364-3	1.0	-0.653311	-0.679015	1.034310	1.715720	1.142252	0.780229	-0.658368	-0.230907	-0.103927	-0.829521	-0.850955	-0.666509
GENE17910X	Merged-chr2R-16921692-3	Merged-chr2R-16921692-3	1.0	0.001090	-0.573580	1.393729	1.113749	1.098316	0.370126	-0.556031	-0.723867	-0.747627	-0.700268	0.118760	-0.794396
GENE25144X	Merged-chr2R-24351389-3	Merged-chr2R-24351389-3	1.0	-0.432600	0.057122	1.329355	0.642395	0.693665	0.082734	-0.435856	-0.231621	-0.575954	-0.542335	-0.220608	-0.366297
GENE27642X	Merged-chr3R-28970554-3	Merged-chr3R-28970554-3	1.0	-0.042046	-0.084195	0.829839	0.599154	0.490885	0.116040	-0.523548	0.036988	-0.667607	-0.083446	-0.352434	-0.319631
GENE26436X	Merged-chr3R-20989438-3	Merged-chr3R-20989438-3	1.0	-0.383029	-0.402253	1.438852	0.543625	0.910055	0.164531	-0.389484	-0.161719	-0.523668	-0.491228	-0.150558	-0.555123
GENE18455X	Merged-chr3L-18502557-4	Merged-chr3L-18502557-4	1.0	-0.307973	-0.034120	1.254451	0.789446	0.508804	-0.011545	-0.317504	-0.264282	-1.011778	-0.385199	0.280982	-0.501282
GENE5406X	Merged-chr3R-22539900-10	Merged-chr3R-22539900-10	1.0	-1.500774	0.080175	2.424180	1.171435	1.443047	0.013602	-0.723984	0.385108	-0.885496	-1.660188	-0.465350	-0.281754
GENE5173X	Merged-chr3L-12791219-11	Merged-chr3L-12791219-11	1.0	-0.513436	0.152353	1.658241	0.392237	1.209136	0.666550	-1.045691	-0.356672	-0.624215	-0.407447	-0.283039	-0.848017
GENE3818X	Merged-chr2R-23444137-11	Merged-chr2R-23444137-11	1.0	-0.705191	-0.050478	1.224792	0.984213	0.628384	-0.036574	-0.341548	-0.266097	-0.709426	-0.063449	-0.566025	-0.098602
GENE25821X	Merged-chr3L-11629491-1	Merged-chr3L-11629491-1	1.0	-0.402361	-0.416523	0.617368	0.604008	0.856171	0.271639	-0.405164	-0.212600	-0.521913	-0.171824	-0.202631	-0.016171
GENE31543X	Merged-chr2R-24727860-2	Merged-chr2R-24727860-2	1.0	-0.474795	-0.492108	0.782109	0.560412	0.992390	0.654802	-0.478216	-0.056506	-0.624079	-0.589308	0.151290	-0.425991
GENE30853X	Merged-chr3R-30210875-4	Merged-chr3R-30210875-4	1.0	-0.507829	-0.526462	1.081194	0.829688	0.455183	0.627225	-0.511508	-0.331686	-0.669572	-0.285669	-0.646009	0.485446
GENE29112X	Merged-chrX-12256623-1	Merged-chrX-12256623-1	1.0	-0.412795	-0.427146	0.350609	0.582853	0.735943	0.552513	-0.415637	-0.005272	-0.533674	-0.506151	-0.217829	0.296585
GENE24536X	Merged-chr2L-21091179-3	Merged-chr2L-21091179-3	1.0	-0.443540	-0.460809	1.343158	0.650226	0.919022	0.293760	-0.446946	-0.577065	-0.594949	0.073088	-0.572687	-0.183259
GENE17995X	Merged-chr3L-19098033-2	Merged-chr3L-19098033-2	1.0	-0.475556	-0.494024	1.432085	0.422371	1.064796	0.257242	-0.479198	-0.618838	-0.638140	-0.232778	-0.012833	-0.225128
GENE32022X	Merged-chr3L-5836196-1	Merged-chr3L-5836196-1	1.0	0.241627	-0.296961	1.018626	0.608654	0.854957	-0.382176	-0.273800	-0.395796	-0.407713	-0.383771	-0.392865	-0.190782
GENE36719X	Merged-chr3R-12030057-1	Merged-chr3R-12030057-1	1.0	-0.144282	-0.167166	0.840627	0.432295	0.632484	-0.266091	-0.148766	-0.274655	-0.282066	-0.267099	-0.272820	-0.082462
GENE15332X	Merged-chr3L-8640378-4	Merged-chr3L-8640378-4	1.0	0.541791	0.084785	1.209795	0.833186	0.912204	-0.320060	-0.913851	-0.409839	-0.888815	-0.163315	-0.228838	-0.657043
GENE13558X	Merged-chr2L-5907752-1	Merged-chr2L-5907752-1	1.0	0.401795	-0.011898	1.608762	0.386879	0.502339	0.006193	-0.510934	-0.659616	-0.680265	-0.271386	-0.051315	-0.720554
GENE11150X	Merged-chr2R-17394597-5	Merged-chr2R-17394597-5	1.0	0.592211	0.011966	0.471066	0.592108	0.111311	-0.600148	-0.212064	-0.277734	-0.685113	0.233605	0.101665	-0.338873
GENE8968X	Merged-chr3R-30443612-10	Merged-chr3R-30443612-10	1.0	0.267006	0.456866	1.105334	0.734251	0.746320	-0.602179	-1.169232	0.095201	-1.470904	0.536240	0.026809	-0.725713
GENE8964X	Merged-chr2L-10837510-12	Merged-chr2L-10837510-12	1.0	0.187020	0.297669	1.067253	0.308859	0.915866	0.156787	-0.797067	-0.624477	-1.243207	0.139841	0.122859	-0.531403
GENE7657X	Merged-chr3L-21322366-12	Merged-chr3L-21322366-12	1.0	0.107668	-0.222567	1.043945	0.788592	1.092955	-0.094370	-0.970489	-0.970573	-1.086590	0.512617	0.076036	-0.277224
GENE33808X	Merged-chr2R-13794784-3	Merged-chr2R-13794784-3	1.0	-0.047299	-0.526945	0.448159	0.429522	0.574981	-0.080544	-0.513681	0.175518	-0.648508	0.096579	0.045292	0.046927
GENE19515X	Merged-chr2R-8999971-6	Merged-chr2R-8999971-6	1.0	-0.227056	-0.288345	0.666041	0.658641	0.505117	-0.148781	-0.239166	0.148097	-0.969453	0.334306	-0.509953	0.070552
GENE19108X	Merged-chrX-799451-1	Merged-chrX-799451-1	1.0	-0.107895	-0.150862	0.393514	0.770508	0.702214	-0.149360	-0.581132	0.241939	-0.737623	-0.157169	-0.202020	-0.022112
GENE14876X	Merged-chr3L-20127379-7	Merged-chr3L-20127379-7	1.0	-0.131643	-0.633265	1.117750	0.514550	0.760599	0.433446	-1.295970	0.439118	-0.844391	-0.112754	-0.193946	-0.053493
GENE13967X	Merged-chr3L-20306282-2	Merged-chr3L-20306282-2	1.0	-0.145417	-0.957843	1.062328	0.687682	0.677883	0.177936	-0.157747	-0.160594	-1.185449	-0.372821	-0.138030	0.512072
GENE3223X	Merged-chr3L-5691427-10	Merged-chr3L-5691427-10	1.0	0.032227	-0.703206	1.597808	0.417516	0.573785	-0.204705	-0.571571	-0.429995	-1.013813	0.284430	-0.140754	0.158277
GENE29718X	Merged-chr3L-3257878-3	Merged-chr3L-3257878-3	1.0	0.341401	-0.331843	1.337091	0.530372	1.274328	-0.350826	-0.791567	-1.001508	-1.030543	0.524782	-0.994409	0.492721
GENE17704X	Merged-chr3R-23721782-1	Merged-chr3R-23721782-1	1.0	-0.040583	-0.083870	1.128013	0.280250	0.085985	-0.652561	-0.536630	0.041022	-0.691821	0.650589	-0.128847	-0.051547
GENE11178X	Merged-chr2L-20562305-8	Merged-chr2L-20562305-8	1.0	0.018096	-0.255811	2.448247	-0.069080	0.489548	-0.276184	-0.815592	-0.774471	-1.543655	0.656836	0.067597	0.054469
GENE1295X	Merged-chr3L-1275957-10	Merged-chr3L-1275957-10	1.0	0.111823	-0.243977	1.675536	0.644534	0.016793	0.061273	-0.444408	-0.434096	-1.045277	0.009515	-0.348549	-0.003167
GENE11356X	Merged-chr2L-2882362-1	Merged-chr2L-2882362-1	1.0	0.479617	-0.535190	2.017841	-0.607704	0.856691	-0.242383	0.071016	0.790354	-0.715334	-0.665430	-0.684117	-0.765361
GENE36715X	Merged-chr3R-22880237-1	Merged-chr3R-22880237-1	1.0	-0.127442	-0.149653	0.856000	-0.224642	0.648445	-0.253524	-0.131795	0.448126	-0.268828	-0.254490	-0.259971	-0.282226
GENE31331X	Merged-chr3L-18586441-2	Merged-chr3L-18586441-2	1.0	0.206025	-0.330367	1.138161	-0.372830	0.174123	0.406437	-0.306814	0.486269	-0.139374	-0.401971	-0.411068	-0.448590
GENE32831X	Merged-chr3L-7013195-4	Merged-chr3L-7013195-4	1.0	0.351957	-0.518550	1.062490	-0.575648	0.302265	0.612108	-0.504170	0.387921	0.412884	-0.618957	-0.632555	-0.279744
GENE17042X	Merged-chr3R-22923373-3	Merged-chr3R-22923373-3	1.0	0.477470	-0.685337	1.388641	-0.349495	0.286694	0.184162	-0.666034	1.138713	-0.343039	0.000175	-0.508125	-0.923824
GENE14332X	Merged-chr3R-11167977-2	Merged-chr3R-11167977-2	1.0	-0.057281	-0.105863	1.945848	-0.709191	0.082291	0.823970	-0.612111	0.483589	-0.050710	-0.770421	-0.427174	-0.602947
GENE16805X	Merged-chr3L-67453-3	Merged-chr3L-67453-3	1.0	-0.578506	-0.069851	1.922375	-0.676895	-0.092970	0.348097	-0.583049	0.527660	0.890548	-0.736121	-0.388500	-0.562788
GENE10427X	Merged-chr2R-9294800-2	Merged-chr2R-9294800-2	1.0	0.630405	-0.098509	1.658759	-1.008691	0.021767	1.129024	-0.392657	0.199644	-0.431491	-0.474063	-0.014538	-1.219650
GENE12702X	Merged-chr3R-11737625-1	Merged-chr3R-11737625-1	1.0	0.730793	-0.522337	1.772824	-0.588702	0.221236	0.038344	-0.505968	0.624078	0.256299	-0.640670	-0.657316	-0.728582
GENE36902X	Merged-chr2L-4043525-2	Merged-chr2L-4043525-2	1.0	0.398493	-0.419483	0.573887	-0.094398	0.021640	0.049700	0.061229	0.309044	0.353520	-0.493386	-0.217714	-0.542530
GENE31029X	Merged-chrX-8261666-4	Merged-chrX-8261666-4	1.0	0.237310	-0.136472	1.045618	-0.273100	0.432605	-0.371701	-0.571013	0.129381	0.173139	-0.141291	-0.410593	-0.113882
GENE30746X	Merged-chr2R-16562062-3	Merged-chr2R-16562062-3	1.0	0.475927	-0.424191	1.202139	-0.473289	0.072100	-0.156372	-0.411849	0.647495	0.436548	-0.510586	-0.522300	-0.335620
GENE30008X	Merged-chr3L-17528437-1	Merged-chr3L-17528437-1	1.0	0.779924	-0.389277	0.700666	-0.434359	-0.137594	-0.466615	-0.377924	0.684167	0.786770	-0.468490	-0.153722	-0.523544
GENE26991X	Merged-chrX-8785134-7	Merged-chrX-8785134-7	1.0	-0.110394	-0.468919	0.879521	-0.153293	0.248436	-0.023415	-0.431344	0.186068	0.310466	-0.323505	0.014453	-0.128073
GENE36072X	Merged-chr3R-7995823-2	Merged-chr3R-7995823-2	1.0	-0.319267	-0.341005	0.917000	-0.378690	0.633350	0.173955	-0.324995	0.110026	0.495599	-0.406817	-0.107812	-0.451346
GENE10345X	Merged-chrX-19153981-1	Merged-chrX-19153981-1	1.0	-0.112378	-0.925552	1.390566	-0.157371	-0.067263	-0.021607	-0.448143	-0.124224	0.728733	-0.173683	-0.237579	0.148499
GENE25829X	Merged-chr2L-21135212-1	Merged-chr2L-21135212-1	1.0	-0.184996	-0.211108	0.880562	-0.295038	1.148978	0.528594	-0.190113	-0.329984	-0.340120	-0.319749	-0.327490	-0.359537
GENE32075X	Merged-chrX-20136320-1	Merged-chrX-20136320-1	1.0	0.285497	-0.181830	0.590339	-0.262192	0.895538	0.309007	-0.162691	-0.290491	-0.298560	-0.282282	-0.288496	-0.313840
GENE29553X	Merged-chr2R-12274334-1	Merged-chr2R-12274334-1	1.0	0.255059	-0.247356	0.544152	-0.308787	0.953201	0.458221	-0.226243	-0.035018	-0.351553	-0.332366	-0.339684	-0.369626
GENE29000X	Merged-chr2L-10671375-1	Merged-chr2L-10671375-1	1.0	0.283039	-0.217839	0.578116	-0.291423	0.995241	0.493529	-0.197295	-0.323767	-0.333055	-0.314346	-0.321475	-0.350725
GENE25755X	Merged-chr3R-2814422-1	Merged-chr3R-2814422-1	1.0	-0.279193	-0.308329	1.007346	0.063878	1.056045	0.442132	-0.284903	-0.404357	-0.416499	-0.034958	-0.401371	-0.439791
GENE19122X	Merged-chrX-17203117-1	Merged-chrX-17203117-1	1.0	-0.239767	-0.268910	1.106760	-0.347675	1.426629	0.298905	-0.245478	-0.392004	-0.405071	-0.378910	-0.388804	-0.165676
GENE31981X	Merged-chr3L-21531821-1	Merged-chr3L-21531821-1	1.0	-0.234906	-0.260563	0.495012	0.069187	0.778549	0.221503	-0.239934	-0.336385	-0.090126	-0.327707	-0.334280	0.259649
GENE29213X	Merged-chr3R-26768873-1	Merged-chr3R-26768873-1	1.0	-0.130057	-0.153541	0.905358	-0.232825	1.071632	0.090774	-0.134658	-0.278938	-0.287252	-0.270514	-0.276888	-0.303091
GENE32090X	Merged-chr2R-13297271-1	Merged-chr2R-13297271-1	1.0	-0.092465	-0.112888	0.622988	-0.181839	0.924083	0.106269	-0.096467	-0.230709	-0.236883	-0.224403	-0.229179	-0.248505
GENE34808X	Merged-chr2R-5804398-1	Merged-chr2R-5804398-1	1.0	-0.080320	-0.099579	0.612701	-0.164597	0.789868	0.109798	-0.084094	-0.213914	-0.219376	-0.208318	-0.212558	-0.229610
GENE32200X	Merged-chr3R-30673044-1	Merged-chr3R-30673044-1	1.0	-0.132283	0.265863	0.604798	-0.231092	0.909415	0.077722	-0.136707	-0.267684	-0.275039	-0.260191	-0.265864	-0.288939
GENE28965X	Merged-chr3L-21549058-1	Merged-chr3L-21549058-1	1.0	-0.103867	-0.125376	0.633866	-0.197992	1.051723	0.103219	-0.108082	-0.247066	-0.253982	-0.240025	-0.245356	-0.267061
GENE20965X	Merged-chr3L-20994743-1	Merged-chr3L-20994743-1	1.0	-0.293601	0.170053	0.500443	0.043915	1.184815	0.207675	-0.299280	0.142409	-0.418019	-0.394698	-0.403574	-0.440138
GENE34830X	Merged-chrX-16528909-1	Merged-chrX-16528909-1	1.0	-0.283017	-0.311340	0.956555	-0.354403	0.672923	0.573161	-0.288567	-0.392315	0.087365	-0.381276	-0.076477	-0.202608
GENE31896X	Merged-chr2R-16135538-1	Merged-chr2R-16135538-1	1.0	-0.237668	-0.263608	0.500340	-0.310802	0.787866	0.224120	-0.242751	-0.341805	0.414512	-0.332841	-0.339630	0.142267
GENE29343X	Merged-chr2L-14920401-2	Merged-chr2L-14920401-2	1.0	-0.303302	-0.333738	1.018257	-0.387660	0.576302	1.214916	-0.309266	-0.434227	0.284312	-0.420521	-0.430882	-0.474189
GENE27709X	Merged-chr3L-14221442-2	Merged-chr3L-14221442-2	1.0	-0.378432	-0.392403	1.206098	-0.436769	0.455554	0.127009	-0.381195	-0.484018	0.325773	-0.470206	0.265923	0.162666
GENE25629X	Merged-chr3R-14586989-3	Merged-chr3R-14586989-3	1.0	-0.077576	-0.579729	1.079369	0.017964	0.338087	0.381432	-0.564429	-0.704774	0.499028	-0.124200	-0.169820	-0.095351
GENE25367X	Merged-chr2R-12679719-2	Merged-chr2R-12679719-2	1.0	0.166811	-0.383220	1.111395	-0.428547	0.329832	0.927336	-0.371835	-0.477302	-0.195176	-0.462995	0.302518	-0.518817
GENE17677X	Merged-chrX-8650181-1	Merged-chrX-8650181-1	1.0	-0.372425	-0.395609	1.453095	-0.445472	0.809316	0.572179	0.174053	-0.500087	0.232564	-0.483946	-0.496142	-0.547526
GENE11450X	Merged-chrX-19362741-3	Merged-chrX-19362741-3	1.0	-0.218912	-0.271836	1.874675	-0.444438	0.877809	1.719378	-0.773815	-1.009193	0.074453	-0.581823	-0.133113	-1.113185
GENE27300X	Merged-chr3L-240191-2	Merged-chr3L-240191-2	1.0	-0.222874	-0.251145	1.287923	-0.331702	0.941493	0.703229	-0.228414	-0.373173	-0.385343	-0.360953	-0.370190	-0.408851
GENE34970X	Merged-chr2L-14488102-1	Merged-chr2L-14488102-1	1.0	-0.179090	-0.203634	0.823918	-0.276403	0.750816	0.486984	-0.183900	-0.305909	-0.314326	0.035633	-0.303828	-0.330262
GENE21614X	Merged-chrX-9899486-2	Merged-chrX-9899486-2	1.0	-0.423056	0.066581	1.201991	-0.490823	1.008049	0.473528	-0.426239	-0.546674	-0.563021	-0.175499	0.038788	-0.163623
GENE25657X	Merged-chr3L-10325952-2	Merged-chr3L-10325952-2	1.0	-0.091670	-0.118398	1.194682	-0.198149	0.724583	-0.222885	-0.096907	-0.233460	-0.242333	-0.224414	-0.231300	-0.259750
GENE22897X	Merged-chr3L-8578714-2	Merged-chr3L-8578714-2	1.0	-0.128755	-0.157227	1.261503	-0.225656	0.717160	-0.252327	-0.134335	-0.263782	-0.273998	-0.253657	-0.261298	-0.027627
GENE20157X	Merged-chr3L-27648069-1	Merged-chr3L-27648069-1	1.0	-0.071143	-0.095486	1.189847	-0.177671	0.580075	-0.213087	-0.075914	-0.223355	-0.231138	-0.214435	-0.221450	-0.246244
GENE36738X	Merged-chrX-17191453-1	Merged-chrX-17191453-1	1.0	-0.062931	-0.082117	0.911142	-0.146889	0.706504	-0.198607	-0.066691	-0.209428	-0.215171	-0.201813	-0.208005	-0.225995
GENE36727X	Merged-chrX-11863629-1	Merged-chrX-11863629-1	1.0	-0.099343	-0.121042	0.912149	-0.194300	0.702384	-0.240053	0.300723	-0.248321	-0.255502	-0.241024	-0.246547	-0.269123
GENE36693X	Merged-chrX-18270915-1	Merged-chrX-18270915-1	1.0	-0.062931	-0.082117	0.911142	-0.146889	0.706504	-0.198607	-0.066691	-0.209428	-0.215171	-0.201813	-0.208005	-0.225995
GENE36683X	Merged-chr3R-13527457-1	Merged-chr3R-13527457-1	1.0	-0.062931	-0.082117	0.911142	-0.146889	0.706504	-0.198607	-0.066691	-0.209428	-0.215171	-0.201813	-0.208005	-0.225995
GENE34977X	Merged-chr3R-15470942-1	Merged-chr3R-15470942-1	1.0	-0.125607	-0.148988	1.125423	-0.227922	0.842883	-0.266888	-0.130189	-0.276410	-0.284708	-0.268004	0.060936	-0.300526
GENE32074X	Merged-chr2R-22901757-1	Merged-chr2R-22901757-1	1.0	-0.158841	-0.183317	0.873689	-0.265954	0.926150	-0.289787	0.292445	-0.299871	-0.308651	-0.290970	0.030473	-0.325366
GENE32029X	Merged-chr2R-5692098-1	Merged-chr2R-5692098-1	1.0	-0.107459	-0.130887	1.181265	-0.209984	1.023764	-0.261947	-0.112049	-0.271899	-0.280612	-0.263112	-0.269757	-0.297323
GENE20937X	Merged-chr3L-4435992-1	Merged-chr3L-4435992-1	1.0	-0.121829	-0.148532	1.105414	-0.238683	1.216903	-0.267134	-0.127062	-0.278407	-0.288390	-0.268447	-0.275969	-0.307863
GENE36712X	Merged-chr2R-16386862-1	Merged-chr2R-16386862-1	1.0	-0.091960	-0.112375	0.876583	-0.181298	0.671635	-0.223553	-0.095961	-0.230715	-0.236903	0.102281	-0.229182	-0.248551
GENE32021X	Merged-chr2R-10601853-1	Merged-chr2R-10601853-1	1.0	-0.313773	-0.337364	0.921762	0.020796	0.759084	-0.401025	-0.319470	-0.112899	-0.425233	0.366462	-0.103264	-0.055076
GENE31903X	Merged-chr2R-4323243-1	Merged-chr2R-4323243-1	1.0	-0.215685	-0.242341	1.039145	-0.311354	0.879036	-0.334885	-0.220908	0.213136	-0.356650	0.270512	-0.344014	-0.375992
GENE29549X	Merged-chr2R-13946650-1	Merged-chr2R-13946650-1	1.0	-0.232606	-0.259906	1.030092	-0.324647	0.979801	-0.349242	-0.237955	-0.361407	-0.079987	0.258032	-0.029878	-0.392295
GENE31919X	Merged-chr2R-3340635-1	Merged-chr2R-3340635-1	1.0	-0.150314	0.294220	1.145598	-0.260636	0.985955	-0.296255	-0.155254	-0.307437	-0.317235	-0.297563	-0.305030	-0.336049
GENE32187X	Merged-chrX-17472626-1	Merged-chrX-17472626-1	1.0	0.218965	0.180431	0.755564	0.058323	0.798676	-0.363571	-0.271396	-0.375379	-0.385637	-0.364958	-0.063693	-0.187325
GENE28910X	Merged-chrX-23338733-1	Merged-chrX-23338733-1	1.0	-0.181327	0.243486	0.570289	0.124528	0.979793	-0.298540	-0.186162	-0.308356	-0.316872	-0.299694	0.005858	-0.333004
GENE25675X	Merged-chr2R-1726367-1	Merged-chr2R-1726367-1	1.0	-0.126873	0.286985	0.912194	-0.229582	0.967420	-0.268105	-0.131472	-0.277690	-0.286044	-0.269229	-0.275630	-0.301973
GENE23591X	Merged-chr3R-17459108-3	Merged-chr3R-17459108-3	1.0	0.218969	0.411871	1.048361	0.193472	0.800477	-0.416958	-0.131295	-0.774998	-0.302593	-0.175972	-0.033728	-0.837606
GENE22337X	Merged-chrX-23473404-2	Merged-chrX-23473404-2	1.0	0.030197	0.316463	1.072450	-0.145047	0.584757	-0.241365	0.021905	-0.590124	-0.122011	-0.247016	-0.586184	-0.094024
GENE21607X	Merged-chr3R-12242061-2	Merged-chr3R-12242061-2	1.0	-0.271593	0.242019	1.479259	-0.382344	1.285937	-0.416754	0.276719	-0.434219	-0.449721	-0.418786	-0.430439	-0.480078
GENE31269X	Merged-chr2L-14038820-2	Merged-chr2L-14038820-2	1.0	-0.133207	-0.157602	1.334817	-0.239963	0.720153	0.096931	-0.137987	-0.291713	-0.300943	-0.282402	-0.289444	-0.318640
GENE18982X	Merged-chr2R-12290604-2	Merged-chr2R-12290604-2	1.0	-0.212875	-0.244816	1.436869	-0.297604	0.833195	0.082760	-0.219134	0.033512	-0.357262	-0.329802	-0.340082	-0.384759
GENE36748X	Merged-chr2L-1927449-1	Merged-chr2L-1927449-1	1.0	-0.109840	-0.131105	0.861300	-0.202902	0.655890	-0.237616	-0.114007	0.276317	-0.251783	-0.238511	-0.243588	-0.264155
GENE36668X	Merged-chr3R-21420844-1	Merged-chr3R-21420844-1	1.0	-0.163295	-0.186425	0.801735	-0.256846	0.595423	0.044749	-0.167828	0.222916	-0.030960	-0.275157	-0.280785	-0.303527
GENE34915X	Merged-chr2L-19869537-1	Merged-chr2L-19869537-1	1.0	-0.153928	-0.177256	0.833381	-0.255786	0.761479	0.058417	-0.158499	0.242997	-0.290335	-0.274896	-0.280797	-0.304776
GENE27691X	Merged-chr3R-16475794-3	Merged-chr3R-16475794-3	1.0	-0.327151	-0.358292	1.177568	-0.405684	1.140415	0.206908	-0.333253	0.504140	-0.468529	-0.439971	-0.450788	-0.245364
GENE14251X	Merged-chr3L-891892-2	Merged-chr3L-891892-2	1.0	-0.481139	-0.501562	1.859762	-0.093590	1.403911	0.087696	-0.485154	-0.265666	-0.060569	-0.621424	-0.638472	-0.203793
GENE37340X	Merged-chr3L-19625780-1	Merged-chr3L-19625780-1	1.0	-0.107705	-0.128447	0.843179	0.168556	0.485660	-0.230941	-0.111770	0.049784	-0.244221	-0.231782	-0.236548	-0.255765
GENE36040X	Merged-chr3L-22712158-2	Merged-chr3L-22712158-2	1.0	-0.401698	0.154370	1.830483	0.342054	0.721652	-0.102860	-0.405666	0.119931	-0.571038	-0.529442	-0.545010	-0.612774
GENE26571X	Merged-chr3R-29053307-2	Merged-chr3R-29053307-2	1.0	-0.201875	-0.229536	1.469395	0.141935	0.834996	-0.344040	-0.207295	-0.002219	-0.369219	-0.345605	-0.354546	-0.391991
GENE36695X	Merged-chr2R-12494897-1	Merged-chr2R-12494897-1	1.0	-0.118718	-0.141612	1.121609	0.185640	0.698080	-0.259196	-0.123204	-0.268322	-0.276266	-0.260268	-0.266363	-0.291381
GENE36734X	Merged-chr3R-10322767-1	Merged-chr3R-10322767-1	1.0	-0.096354	-0.117189	0.881076	0.187270	0.675331	-0.229249	-0.100437	-0.236710	-0.243164	-0.230127	-0.235112	-0.255335
GENE36711X	Merged-chr2L-22083934-1	Merged-chr2L-22083934-1	1.0	-0.124565	-0.146894	0.869055	0.456677	0.660484	-0.254132	-0.128941	-0.262521	-0.269789	-0.255119	-0.260723	-0.283531
GENE31886X	Merged-chr2R-16650852-1	Merged-chr2R-16650852-1	1.0	-0.125061	-0.146889	0.594180	0.159757	0.891622	-0.248081	-0.129338	-0.255924	-0.262700	-0.249005	0.046895	-0.275457
GENE31260X	Merged-chr2R-3463352-2	Merged-chr2R-3463352-2	1.0	-0.138136	-0.162838	1.336278	0.185126	0.719851	-0.286333	-0.142977	-0.297146	-0.306615	-0.287598	-0.294818	-0.324792
GENE31249X	Merged-chrX-5496042-2	Merged-chrX-5496042-2	1.0	-0.138136	-0.162838	1.336278	0.185126	0.719851	-0.286333	-0.142977	-0.297146	-0.306615	-0.287598	-0.294818	-0.324792
GENE30016X	Merged-chr2L-16761470-2	Merged-chr2L-16761470-2	1.0	-0.182265	-0.208876	1.307949	0.467436	0.836258	-0.323749	-0.187479	-0.336072	-0.346886	-0.325190	-0.333417	-0.367707
GENE28884X	Merged-chr2R-22784116-1	Merged-chr2R-22784116-1	1.0	-0.133005	-0.156827	1.124037	0.178912	0.841081	-0.274075	-0.137673	-0.283933	-0.292531	-0.275231	-0.281814	-0.308941
GENE26570X	Merged-chr3R-27222371-2	Merged-chr3R-27222371-2	1.0	-0.193326	-0.220751	1.480737	0.149875	0.845610	-0.338072	-0.198700	-0.351313	-0.362965	-0.339618	-0.348457	-0.123017
GENE36733X	Merged-chr3L-9182147-1	Merged-chr3L-9182147-1	1.0	-0.190470	-0.214846	0.788961	0.385562	0.580510	0.025188	-0.195246	-0.306632	-0.314636	-0.298463	-0.304649	0.044721
GENE25814X	Merged-chr2R-8091739-1	Merged-chr2R-8091739-1	1.0	-0.333345	-0.351536	0.707344	0.291827	0.954264	-0.418227	0.164004	-0.128621	-0.443673	-0.088644	-0.428911	0.075518
GENE20274X	Merged-chr3R-4781314-1	Merged-chr3R-4781314-1	1.0	-0.224156	-0.251640	1.393293	0.109853	0.458628	-0.349075	-0.229542	-0.361704	-0.372753	-0.350554	-0.018885	0.196535
GENE17712X	Merged-chr2R-22669432-1	Merged-chr2R-22669432-1	1.0	-0.274226	-0.304123	1.535559	0.081167	0.764385	-0.016360	-0.280084	-0.065872	-0.428955	-0.402016	-0.412213	-0.197261
GENE26230X	Merged-chr2R-22282732-2	Merged-chr2R-22282732-2	1.0	-0.353982	-0.368762	1.086330	-0.410629	0.856908	-0.097586	-0.358177	0.277623	0.030788	-0.442134	-0.134117	-0.086263
GENE16633X	Merged-chrX-15802188-2	Merged-chrX-15802188-2	1.0	-0.423213	-0.439592	1.475673	-0.492184	0.831041	-0.165464	0.107986	-0.216623	-0.032302	-0.532480	0.046164	-0.159005
GENE32219X	Merged-chr3L-18172546-1	Merged-chr3L-18172546-1	1.0	-0.226112	-0.252321	0.988025	-0.309902	0.571981	0.002272	-0.231247	-0.342641	0.302320	-0.333134	0.200466	-0.369708
GENE24470X	Merged-chr3L-1629493-1	Merged-chr3L-1629493-1	1.0	-0.226749	-0.253634	1.198696	-0.317949	0.433822	0.008379	0.252639	-0.353375	-0.076112	-0.343042	-0.350860	0.028184
GENE29389X	Merged-chr3R-9546937-1	Merged-chr3R-9546937-1	1.0	-0.264283	-0.291088	0.479153	0.049143	0.764679	-0.034914	0.197154	-0.362329	0.251402	-0.039809	-0.360034	-0.389075
GENE25092X	Merged-chr2L-19542616-4	Merged-chr2L-19542616-4	1.0	-0.771230	-0.371887	0.510117	-0.255377	0.601262	-0.206070	0.222223	-0.011084	0.488933	0.300409	-0.119998	-0.387299
GENE16596X	Merged-chr2R-20597442-1	Merged-chr2R-20597442-1	1.0	-0.549721	-0.568511	0.450150	0.430891	1.064116	0.093330	0.261171	-0.691705	0.211256	-0.109755	-0.384760	-0.206462
GENE31973X	Merged-chr2R-3186372-1	Merged-chr2R-3186372-1	1.0	-0.073865	-0.092778	0.608070	-0.156628	0.794401	-0.202227	-0.077571	-0.208403	0.042718	-0.202955	-0.207083	-0.223679
GENE34960X	Merged-chr2R-20527259-1	Merged-chr2R-20527259-1	1.0	-0.048492	-0.066404	0.597365	-0.126876	0.833565	-0.175162	-0.052002	-0.191379	-0.196428	-0.178155	-0.190126	-0.205906
GENE34895X	Merged-chr3R-5813475-1	Merged-chr3R-5813475-1	1.0	-0.048492	-0.066404	0.597365	-0.126876	0.833565	-0.175162	-0.052002	-0.191379	-0.196428	-0.178155	-0.190126	-0.205906
GENE34838X	Merged-chr3L-4687295-1	Merged-chr3L-4687295-1	1.0	-0.067998	-0.086638	0.604101	-0.149567	0.800929	-0.197865	-0.071651	-0.203929	-0.209149	-0.198580	-0.202633	-0.017022
GENE16603X	Merged-chr2R-23511750-1	Merged-chr2R-23511750-1	1.0	-0.181890	-0.210292	0.880947	-0.283515	1.313032	-0.309319	-0.187456	-0.321900	-0.333024	-0.310785	0.039319	-0.095119
GENE15653X	Merged-chr2R-24489327-1	Merged-chr2R-24489327-1	1.0	-0.091067	-0.117752	0.659948	-0.177534	1.094323	-0.200545	-0.096296	-0.209855	-0.217861	-0.201896	-0.207904	-0.233560
GENE34842X	Merged-chr2L-10150406-1	Merged-chr2L-10150406-1	1.0	-0.127551	-0.148992	0.574547	0.150171	0.748118	-0.244077	-0.131752	-0.251477	0.195670	-0.244950	-0.249895	-0.269810
GENE32150X	Merged-chrX-10905064-1	Merged-chrX-10905064-1	1.0	-0.149993	-0.173075	0.582542	0.426537	0.882357	-0.270031	-0.154516	-0.278689	-0.016931	-0.271050	-0.276834	-0.300317
GENE31945X	Merged-chr2L-12388349-1	Merged-chr2L-12388349-1	1.0	-0.204437	0.212767	0.528487	0.096427	0.819581	-0.307373	-0.209305	-0.316888	0.138349	-0.308494	-0.314851	-0.134263
GENE25469X	Merged-chr2L-27439-2	Merged-chr2L-27439-2	1.0	-0.471469	0.024176	1.175895	0.423362	1.143069	0.046400	-0.475065	-0.612717	0.616749	-0.593724	-0.608074	-0.668602
GENE20968X	Merged-chr3L-16394547-1	Merged-chr3L-16394547-1	1.0	-0.264126	-0.292068	0.519619	0.065553	1.203106	-0.023982	-0.269601	-0.380640	0.283031	-0.369717	-0.059227	-0.411948
GENE19161X	Merged-chr3L-4185275-1	Merged-chr3L-4185275-1	1.0	-0.237455	-0.264570	0.799231	-0.324044	0.955403	-0.347923	-0.242768	0.376976	-0.369946	-0.349305	0.393867	-0.389467
GENE36830X	Merged-chrX-20945357-1	Merged-chrX-20945357-1	1.0	-0.344731	-0.357038	0.435286	-0.395821	0.602804	-0.095582	-0.347168	0.418811	-0.448226	-0.100791	0.888821	-0.256366
GENE35002X	Merged-chr2L-3731887-1	Merged-chr2L-3731887-1	1.0	-0.141267	-0.163415	0.568043	-0.238187	0.741837	-0.255985	-0.145607	0.415090	-0.270558	-0.256908	0.030188	-0.283231
GENE23361X	Merged-chr2L-21069890-4	Merged-chr2L-21069890-4	1.0	-0.532904	-0.048238	1.347310	-0.618004	0.978591	-0.665338	-0.536879	0.734629	-0.405012	-0.668117	0.420762	-0.006797
GENE15978X	Merged-chr3R-28631687-1	Merged-chr3R-28631687-1	1.0	-0.342447	-0.375497	1.674967	-0.435832	1.117637	-0.474365	-0.348923	0.546826	-0.511330	-0.476641	0.171048	-0.545442
GENE10859X	Merged-chr3R-27106264-4	Merged-chr3R-27106264-4	1.0	-0.851136	-0.338115	2.440453	-1.000419	1.424315	0.241428	-0.857903	1.602002	-1.176735	-0.370983	0.149668	-1.262576
GENE12719X	Merged-chr3L-11048947-1	Merged-chr3L-11048947-1	1.0	-0.665280	-0.186619	1.518004	-0.771087	0.753646	0.488288	-0.670191	1.174967	-0.888082	-0.198071	0.126434	-0.682009
GENE29388X	Merged-chr3R-6421329-1	Merged-chr3R-6421329-1	1.0	-0.243126	-0.270091	0.778938	-0.324206	0.931773	-0.347446	-0.248410	0.361490	0.119959	-0.014824	-0.356417	-0.387640
GENE28937X	Merged-chr3L-11400708-1	Merged-chr3L-11400708-1	1.0	-0.174234	-0.199073	0.850596	-0.278134	1.010904	-0.298831	-0.179101	0.241878	-0.032423	-0.300027	-0.306833	-0.334723
GENE26904X	Merged-chrX-7040821-3	Merged-chrX-7040821-3	1.0	-0.429117	0.049029	1.018306	-0.085884	0.974835	-0.183839	-0.432265	0.493455	0.273447	-0.534448	-0.546559	-0.596959
GENE35048X	Merged-chrX-23004647-2	Merged-chrX-23004647-2	1.0	0.559792	-0.507077	0.675697	-0.557115	0.507807	-0.285105	-0.028255	0.210009	-0.372799	-0.058159	-0.321687	0.176892
GENE18125X	Merged-chr2R-8075515-2	Merged-chr2R-8075515-2	1.0	1.084639	-0.650263	1.116623	-0.725131	1.150078	0.058681	-0.115685	-0.029101	-0.832231	-0.161050	-0.463478	-0.433082
GENE18410X	Merged-chr2R-4917982-4	Merged-chr2R-4917982-4	1.0	1.219733	-0.748395	0.858940	-0.421622	0.887326	0.108462	-0.224413	-0.597795	-0.421620	0.929985	-0.584841	-1.005759
GENE14058X	Merged-chr3R-967895-3	Merged-chr3R-967895-3	1.0	1.424007	-0.062932	0.585024	-1.214828	1.499524	-0.166990	0.676593	0.061324	-1.381039	0.065990	-1.009403	-0.477268
GENE20954X	Merged-chrX-10209610-1	Merged-chrX-10209610-1	1.0	0.521462	-0.556971	0.442674	-0.613734	0.834752	-0.099832	0.256757	0.012259	-0.429892	-0.343599	-0.152141	0.128263
GENE30906X	Merged-chrX-54523-2	Merged-chrX-54523-2	1.0	0.617274	-0.209453	0.333367	-0.716876	0.455851	-0.450503	0.150486	-0.104090	-0.546490	-0.456434	0.315142	0.611726
GENE22529X	Merged-chr2L-14031559-1	Merged-chr2L-14031559-1	1.0	0.515099	-0.379538	0.447768	-0.423202	1.046047	-0.454374	0.504061	-0.469829	-0.483338	-0.456185	0.097214	0.056277
GENE25817X	Merged-chr3R-19568279-1	Merged-chr3R-19568279-1	1.0	0.162174	-0.368913	0.703657	-0.410660	0.952718	-0.098631	0.504265	-0.145119	-0.467797	-0.442053	-0.451849	0.062209
GENE29592X	Merged-chr3L-22247410-1	Merged-chr3L-22247410-1	1.0	0.110985	-0.330875	0.568680	-0.358466	0.667683	-0.116676	0.619693	-0.154741	-0.392556	-0.121164	-0.383468	-0.109096
GENE25926X	Merged-chr3L-25218410-2	Merged-chr3L-25218410-2	1.0	0.205352	-0.156558	0.138429	-0.644542	0.754061	0.029007	-0.122980	0.336957	0.019550	-0.389604	-0.031636	-0.138037
GENE23673X	Merged-chr3L-23149258-1	Merged-chr3L-23149258-1	1.0	0.908716	-0.602425	0.814493	-0.667290	-0.158187	0.510273	-0.094444	0.697321	-0.477303	-0.716472	-0.418994	0.204311
GENE34290X	Merged-chr3L-8346536-2	Merged-chr3L-8346536-2	1.0	0.344374	-0.474955	0.278379	0.115160	-0.040337	0.471328	-0.462669	0.593508	-0.587725	-0.558759	-0.061901	0.383597
GENE30028X	Merged-chrX-2919767-1	Merged-chrX-2919767-1	1.0	0.760323	-0.384163	0.681902	-0.427236	-0.464645	0.132609	-0.373263	0.770835	-0.486157	-0.459612	0.081069	0.168336
GENE8482X	Merged-chr2R-13502788-3	Merged-chr2R-13502788-3	1.0	0.522565	-0.693389	0.238903	-0.384031	0.207543	0.652514	-0.271366	0.477832	-0.310131	-0.281311	-0.191062	0.031932
GENE22879X	Merged-chr2L-11091444-5	Merged-chr2L-11091444-5	1.0	0.511142	0.074622	0.557762	-0.613664	0.165862	0.106908	-0.426547	0.787714	-0.465474	-0.502002	-0.221974	0.025651
GENE36173X	Merged-chr3L-15529286-1	Merged-chr3L-15529286-1	1.0	0.365032	-0.485343	0.915481	-0.537190	-0.031439	-0.001613	-0.472209	0.718493	-0.608124	0.184842	-0.284066	0.236136
GENE22548X	Merged-chrX-23454574-1	Merged-chrX-23454574-1	1.0	1.173601	-0.228096	1.286830	-0.434083	-0.622394	-0.387458	0.077039	-0.060739	-0.954541	0.149448	-0.458043	0.458436
GENE18392X	Merged-chrX-6077482-8	Merged-chrX-6077482-8	1.0	0.726892	-0.440953	1.019630	-0.905422	-0.238297	0.016944	-0.149296	-0.013299	-0.776191	0.251937	0.013016	0.495039
GENE6261X	Merged-chr2L-252366-3	Merged-chr2L-252366-3	1.0	0.807399	-0.003062	0.599568	-0.426143	-0.265027	0.127054	-0.128861	0.078818	-0.596536	-0.106127	-0.436020	0.348937
GENE32503X	Merged-chr2R-19481300-1	Merged-chr2R-19481300-1	1.0	1.215468	-0.408563	0.941073	-0.458628	-0.503112	-0.494943	-0.396070	0.711343	-0.529175	0.139412	0.092467	-0.309272
GENE6083X	Merged-chrX-23278027-2	Merged-chrX-23278027-2	1.0	1.278650	-0.152812	1.178342	-0.653388	-0.702123	-0.269484	0.236437	0.599078	-0.769309	-0.147667	-0.264588	-0.333136
GENE24393X	Merged-chr2R-4224255-1	Merged-chr2R-4224255-1	1.0	0.575179	0.004461	0.782797	-0.112336	-0.451828	0.020509	0.034621	0.126067	-0.465455	0.189988	-0.223433	-0.480569
GENE20357X	Merged-chr3L-23241488-1	Merged-chr3L-23241488-1	1.0	1.048434	-0.401335	1.293281	-0.451096	-0.495398	-0.487256	0.161072	0.090875	-0.208116	0.153375	-0.151444	-0.552394
GENE20829X	Merged-chr3L-20769244-2	Merged-chr3L-20769244-2	1.0	0.404652	-0.228912	0.966011	-0.373268	0.544936	-0.478109	-0.663203	0.163692	-0.369290	0.672671	-0.290788	-0.348391
GENE36808X	Merged-chr2R-23469416-1	Merged-chr2R-23469416-1	1.0	0.109058	-0.376471	0.611921	-0.049732	0.247184	-0.440803	-0.366728	0.352217	-0.215790	0.426185	-0.169036	-0.128004
GENE15363X	Merged-chr3R-18607448-4	Merged-chr3R-18607448-4	1.0	0.364004	-0.028915	1.009182	-1.276387	0.266333	-0.329321	0.033101	0.379835	-0.416718	0.842987	-0.544154	-0.299945
GENE35656X	Merged-chr3L-16073370-4	Merged-chr3L-16073370-4	1.0	0.432731	0.570319	1.124656	-0.771834	0.100492	-0.026548	-0.677469	0.047783	-0.878305	0.795302	0.208338	-0.925464
GENE5364X	Merged-chrX-8894223-7	Merged-chrX-8894223-7	1.0	0.291341	0.603181	0.651410	0.085745	-0.062351	-0.116610	-0.412590	-0.400774	-0.353915	0.592795	0.278020	-1.156253
GENE26018X	Merged-chr2R-9464214-7	Merged-chr2R-9464214-7	1.0	-0.003318	0.382210	1.120190	-0.908333	0.553439	-0.404014	-0.342866	0.220573	-0.096489	0.209054	0.342052	-1.072498
GENE25524X	Merged-chr3R-21884454-5	Merged-chr3R-21884454-5	1.0	0.021635	0.203950	0.695861	-0.228113	0.646443	0.244185	-0.765858	0.139416	-0.503373	0.110897	0.450133	-1.015177
GENE35331X	Merged-chr3R-4791143-1	Merged-chr3R-4791143-1	1.0	0.670200	0.364357	0.595102	-0.457740	0.036744	-0.487354	-0.404248	0.459278	-0.055377	-0.178137	-0.208223	-0.334602
GENE25171X	Merged-chrX-17099323-2	Merged-chrX-17099323-2	1.0	0.832690	0.545999	0.742268	-0.623909	0.290556	-0.670841	-0.543192	1.103008	-0.715243	0.149614	-0.355230	-0.755721
GENE31215X	Merged-chr2R-9664835-3	Merged-chr2R-9664835-3	1.0	0.135664	0.079301	0.302494	-0.361711	0.316604	-0.758832	-0.190999	0.537780	-0.195844	0.349813	-0.283469	0.069199
GENE37071X	Merged-chrX-15441252-1	Merged-chrX-15441252-1	1.0	-0.439992	-0.455199	0.765018	-0.121435	-0.235696	0.381413	0.631250	-0.038687	-0.568117	0.019043	0.446039	-0.383637
GENE18417X	Merged-chr3L-13993432-6	Merged-chr3L-13993432-6	1.0	-0.989267	-0.015814	1.102704	0.088438	-0.658533	0.751575	0.823478	-0.098341	-0.990491	-0.877879	0.807281	0.056850
GENE14603X	Merged-chr3R-29756165-1	Merged-chr3R-29756165-1	1.0	0.134659	-0.457738	1.662288	-0.517058	-0.570779	0.528167	0.795684	-0.219725	-0.602776	-0.563417	0.452168	-0.641473
GENE12584X	Merged-chrX-16005412-1	Merged-chrX-16005412-1	1.0	0.184908	-0.203100	1.016513	-0.742228	-0.805565	0.160477	0.970192	0.203404	0.111924	-0.464346	0.225379	-0.657557
GENE11956X	Merged-chr3L-24789503-1	Merged-chr3L-24789503-1	1.0	-0.329664	-0.354287	1.699933	-0.412808	-0.038035	0.292596	1.168005	-0.477114	-0.497008	-0.457637	-0.056958	-0.537022
GENE27571X	Merged-chr2L-21284239-4	Merged-chr2L-21284239-4	1.0	-0.578039	-0.109486	1.012171	-0.666911	0.233432	0.103709	1.232847	-0.740849	-0.762677	-0.111599	0.467412	-0.080010
GENE20471X	Merged-chr3R-9412330-1	Merged-chr3R-9412330-1	1.0	-0.246483	-0.276303	1.470637	-0.357716	-0.396061	0.529410	0.968961	-0.035637	-0.418725	-0.390826	-0.401358	-0.445900
GENE16601X	Merged-chr3L-20231673-2	Merged-chr3L-20231673-2	1.0	-0.118821	-0.165438	1.404803	-0.315211	-0.198416	0.212650	1.035635	-0.481048	-0.305843	0.031082	-0.468907	-0.630484
GENE16099X	Merged-chr4-129012-2	Merged-chr4-129012-2	1.0	-0.690429	-0.237356	1.227278	-0.390672	-0.078667	0.406122	1.211436	-0.879391	-0.205843	-0.509975	-0.107986	0.255484
GENE14542X	Merged-chr3R-10862599-1	Merged-chr3R-10862599-1	1.0	-0.297420	-0.329609	1.795952	-0.401607	0.243442	0.276359	0.658428	-0.073795	-0.473192	-0.440251	-0.452644	-0.505662
GENE9307X	Merged-chr3L-12278005-2	Merged-chr3L-12278005-2	1.0	-0.058123	-0.439325	1.238093	-1.042938	0.170353	0.325910	0.733044	-0.546303	-0.132116	-0.063604	0.074329	-0.259319
GENE26837X	Merged-chr2R-17105314-3	Merged-chr2R-17105314-3	1.0	-0.554041	-0.574020	0.870530	0.057387	-0.694540	-0.081904	1.239596	-0.153236	-0.217267	0.280907	0.358605	-0.532015
GENE35979X	Merged-chrX-13332576-1	Merged-chrX-13332576-1	1.0	-0.409558	-0.424125	0.619377	0.424680	-0.509983	-0.171961	0.684558	0.192615	-0.532794	0.066864	0.619759	-0.559432
GENE33994X	Merged-chr2L-11452984-5	Merged-chr2L-11452984-5	1.0	-0.683754	0.046846	0.637447	0.401313	-0.836039	0.074647	0.715915	-0.565328	0.026187	0.201438	0.136240	-0.154913
GENE20254X	Merged-chr3R-15536742-1	Merged-chr3R-15536742-1	1.0	-0.508885	-0.045933	1.058831	-0.184928	-0.636731	0.336877	0.810583	-0.337060	-0.382481	0.326302	0.265255	-0.701829
GENE20594X	Merged-chr3R-29882246-1	Merged-chr3R-29882246-1	1.0	-0.431566	0.055020	0.389112	-0.081830	-0.546334	0.080228	1.407915	0.010699	-0.573230	0.072169	0.222954	-0.605137
GENE27315X	Merged-chr3R-6400481-1	Merged-chr3R-6400481-1	1.0	-0.405027	0.053361	0.370322	-0.464723	-0.503951	-0.167989	1.066749	-0.214506	-0.046658	0.263447	0.211308	-0.162334
GENE25502X	Merged-chr3L-1301752-2	Merged-chr3L-1301752-2	1.0	-0.446165	-0.462613	1.142901	-0.107267	-0.228183	-0.552721	0.413669	0.331627	-0.079984	-0.211665	0.819924	-0.619523
GENE22377X	Merged-chr3R-1587002-2	Merged-chr3R-1587002-2	1.0	-0.407688	-0.424374	1.562579	-0.026322	-0.526968	-0.130497	0.150586	0.601010	-0.555676	-0.520339	0.867844	-0.590156
GENE17593X	Merged-chrX-13633729-1	Merged-chrX-13633729-1	1.0	-0.364286	-0.389653	1.458105	-0.438746	-0.482563	-0.474502	0.555035	0.111842	-0.508320	0.567373	0.504800	-0.539084
GENE29693X	Merged-chrX-20429700-8	Merged-chrX-20429700-8	1.0	-0.412394	-0.460027	0.909014	0.037260	-0.338370	-0.722502	0.652289	0.010763	-0.084975	0.211383	0.232972	-0.035412
GENE25262X	Merged-chr3L-14843702-5	Merged-chr3L-14843702-5	1.0	-0.763918	-0.007226	1.286835	0.018061	-0.188068	-0.598986	0.298990	-0.077881	-0.988493	0.663994	0.582249	-0.225557
GENE25161X	Merged-chr3L-20507654-3	Merged-chr3L-20507654-3	1.0	-0.055203	-0.565283	0.974866	-0.623713	-0.673696	-0.664663	0.536224	0.802333	-0.223825	0.638294	0.202126	-0.347461
GENE24200X	Merged-chr2R-14788749-1	Merged-chr2R-14788749-1	1.0	-0.002606	0.277016	0.874868	-0.176576	-0.600108	-0.271844	0.321807	0.082457	-0.625948	0.312205	0.253457	-0.444728
GENE23365X	Merged-chr3L-16381186-7	Merged-chr3L-16381186-7	1.0	0.416100	-0.023976	0.983000	-0.459631	-0.865261	0.111610	0.231528	0.181179	-0.201397	0.444949	-0.080610	-0.737491
GENE15192X	Merged-chr2L-10480086-1	Merged-chr2L-10480086-1	1.0	0.001776	0.184932	0.679517	-0.251177	-0.237685	-0.393154	0.239921	0.814454	-0.738307	0.321303	0.431629	-1.053211
GENE13938X	Merged-chr3R-10413336-12	Merged-chr3R-10413336-12	1.0	-0.112208	0.328463	0.556835	-0.382247	-0.955139	-0.007114	0.254764	0.263032	-0.131019	0.356173	-0.017388	-0.154151
GENE22708X	Merged-chr3R-4428746-1	Merged-chr3R-4428746-1	1.0	-0.440105	0.038096	1.008373	-0.097844	0.030242	-0.546138	0.072235	-0.564813	-0.069558	-0.548323	1.156555	-0.038719
GENE25382X	Merged-chrX-11688235-1	Merged-chrX-11688235-1	1.0	-0.411499	0.072027	0.871671	-0.062329	-0.519659	0.098924	0.461080	-0.529369	-0.253054	-0.513798	1.125343	-0.339336
GENE34393X	Merged-chr3L-10100894-1	Merged-chr3L-10100894-1	1.0	-0.219577	-0.245628	0.540451	-0.306191	-0.332879	0.454701	0.245542	-0.338770	-0.348080	0.003199	0.912963	-0.365731
GENE26869X	Merged-chr2R-20041750-3	Merged-chr2R-20041750-3	1.0	-0.623982	-0.645054	0.885119	-0.711966	0.130107	0.435949	0.438275	-0.075738	-0.003743	-0.762492	0.801652	0.131874
GENE37114X	Merged-chr3L-5921314-1	Merged-chr3L-5921314-1	1.0	-0.300115	-0.329076	0.948867	-0.368393	-0.074719	0.563373	0.192535	-0.408073	-0.419484	-0.396508	0.631476	-0.039886
GENE32333X	Merged-chr3L-16494523-1	Merged-chr3L-16494523-1	1.0	-0.435788	-0.450889	0.571826	-0.498546	-0.539695	0.225458	0.636915	-0.033150	-0.091339	-0.214797	0.768983	0.061022
GENE19041X	Merged-chr2R-17823953-3	Merged-chr2R-17823953-3	1.0	-0.279519	-0.760068	0.715976	0.008994	0.327314	-0.151442	0.651686	0.446985	-0.308145	-0.349804	-0.618999	0.317021
GENE32515X	Merged-chr3L-24042270-1	Merged-chr3L-24042270-1	1.0	-0.297997	-0.326411	0.728815	-0.362513	0.162206	-0.055790	0.531727	0.714857	-0.411318	-0.389425	-0.397775	0.103623
GENE30143X	Merged-chrX-15639549-1	Merged-chrX-15639549-1	1.0	-0.453357	-0.470075	0.813064	-0.523420	0.209636	-0.561711	0.886711	0.690611	-0.597497	0.034347	-0.576671	0.548363
GENE19387X	Merged-chr3R-15871939-2	Merged-chr3R-15871939-2	1.0	-0.327711	-0.158927	0.550041	-0.065654	0.560846	-0.033774	0.525757	0.433544	-0.450102	-0.270493	-0.466166	-0.297360
GENE31081X	Merged-chr3R-29363525-2	Merged-chr3R-29363525-2	1.0	0.135719	-0.384267	0.416368	-0.426554	0.584483	-0.123350	0.471790	0.850479	-0.484104	-0.458222	-0.468079	-0.114262
GENE23921X	Merged-chr3L-18005373-1	Merged-chr3L-18005373-1	1.0	-0.969953	0.259712	0.418232	-0.418700	1.299092	-0.369490	1.379872	1.139119	-0.549079	-1.194061	-0.643088	-0.351656
GENE19472X	Merged-chr2L-7208214-1	Merged-chr2L-7208214-1	1.0	-0.401781	-0.417143	0.687357	-0.466293	0.458054	-0.501680	0.754622	1.128207	-0.011783	-0.149348	-0.515527	-0.564687
GENE9772X	Merged-chr2R-6164953-1	Merged-chr2R-6164953-1	1.0	-0.792298	-0.302019	0.664997	0.029819	0.544401	0.155588	0.704304	0.495489	-0.207240	-0.556417	-0.455434	-0.281189
GENE8665X	Merged-chr2L-14040197-11	Merged-chr2L-14040197-11	1.0	-1.059824	-0.273151	0.737529	0.301214	0.613314	-0.042156	0.621103	1.143131	0.433258	-1.177051	-0.592942	-0.704426
GENE6782X	Merged-chr3R-22120061-11	Merged-chr3R-22120061-11	1.0	-1.212321	-0.150802	0.740147	0.520673	0.849667	-0.257706	0.705196	0.255827	-0.466544	-0.249002	-0.449906	-0.285230
GENE26597X	Merged-chr2L-18132428-2	Merged-chr2L-18132428-2	1.0	-0.365240	-0.392608	0.504535	0.010273	0.695984	-0.479616	1.563503	0.116100	-0.514488	-0.097993	-0.494130	-0.546321
GENE27193X	Merged-chr3L-24739820-1	Merged-chr3L-24739820-1	1.0	-0.251793	-0.280160	0.207204	0.087283	0.602510	-0.370448	1.293340	-0.383767	-0.094307	-0.011176	-0.380900	-0.417785
GENE22365X	Merged-chr2R-5192641-2	Merged-chr2R-5192641-2	1.0	-0.506969	-0.526160	0.789103	0.136094	0.826713	-0.004780	1.341670	-0.324167	-0.675242	-0.276799	-0.312547	-0.466916
GENE20226X	Merged-chr2R-1412214-1	Merged-chr2R-1412214-1	1.0	-1.046972	-1.083786	0.539730	-0.047590	0.397229	0.038413	2.448682	0.035702	-0.458031	-0.110136	-0.982934	0.269694
GENE16409X	Merged-chrX-8244145-1	Merged-chrX-8244145-1	1.0	0.016777	-0.358861	0.385858	0.159010	0.717863	0.118609	1.115573	0.135927	-0.346033	-0.194927	-0.939506	-0.810290
GENE3593X	Merged-chr3R-5554336-10	Merged-chr3R-5554336-10	1.0	-0.111262	-0.087463	0.076313	-0.077162	0.288206	0.000051	0.717954	-0.064383	0.148062	-0.127454	-0.459569	-0.303292
GENE26575X	Merged-chr2R-9516498-2	Merged-chr2R-9516498-2	1.0	-0.382971	-0.397536	1.235399	-0.444031	0.616292	0.137166	0.497149	-0.171698	-0.508540	-0.128658	0.083938	-0.536509
GENE20071X	Merged-chr2L-16908859-2	Merged-chr2L-16908859-2	1.0	-0.452018	-0.469938	1.481811	-0.527836	0.827619	0.081695	0.740726	0.008949	-0.610304	-0.198976	-0.234693	-0.647034
GENE20452X	Merged-chr2R-22112789-1	Merged-chr2R-22112789-1	1.0	-0.244201	-0.272476	1.383679	-0.339776	0.445250	0.002175	0.256577	-0.045039	-0.391658	-0.003321	-0.377088	-0.414122
GENE17673X	Merged-chr2R-6865245-1	Merged-chr2R-6865245-1	1.0	-0.288239	-0.318846	1.541736	-0.383601	0.223923	-0.025499	0.625666	0.391176	-0.446238	-0.417672	-0.428472	-0.473935
GENE4712X	Merged-chr2R-15814913-3	Merged-chr2R-15814913-3	1.0	-0.748018	0.208406	1.637553	-0.688813	0.976456	0.941518	0.702781	0.236815	-1.289909	-0.261843	-0.624261	-1.090683
GENE21737X	Merged-chrX-18155371-2	Merged-chrX-18155371-2	1.0	-0.346946	-0.379549	1.509283	-0.432285	0.975656	-0.469016	0.589296	-0.125793	-0.503991	0.202925	-0.483559	-0.536021
GENE32180X	Merged-chr3R-1824471-1	Merged-chr3R-1824471-1	1.0	-0.394678	0.064037	0.830907	-0.063829	0.664718	-0.484058	0.436300	0.023710	-0.512840	0.081128	-0.496140	-0.149255
GENE36685X	Merged-chr3L-22241770-1	Merged-chr3L-22241770-1	1.0	-0.365183	-0.378166	0.861561	-0.419108	0.441770	0.480463	0.467124	-0.165751	-0.205668	-0.449653	-0.155990	-0.111400
GENE31248X	Merged-chr3R-27091125-2	Merged-chr3R-27091125-2	1.0	-0.378663	-0.392901	1.078979	-0.438252	0.469784	0.340454	0.761683	-0.486795	-0.211710	-0.472576	-0.158684	-0.111319
GENE30437X	Merged-chrX-12692443-1	Merged-chrX-12692443-1	1.0	-0.258850	-0.286983	0.536478	-0.343506	0.213406	0.890031	0.862434	-0.382143	-0.393305	-0.370854	-0.052075	-0.414633
GENE21154X	Merged-chr3L-8151807-3	Merged-chr3L-8151807-3	1.0	-0.618090	-0.151823	1.598530	-0.712907	0.187414	0.229958	0.504544	0.275004	-0.815662	-0.158854	-0.208266	-0.129849
GENE20261X	Merged-chr3L-21056775-1	Merged-chr3L-21056775-1	1.0	-0.480102	-0.496597	1.036730	-0.548736	-0.051058	0.334069	0.332554	-0.087689	-0.353362	0.323853	0.110411	-0.120072
GENE17070X	Merged-chr2L-10442695-6	Merged-chr2L-10442695-6	1.0	-0.938730	-0.171818	1.576622	-1.074670	0.380852	0.750187	1.057169	-0.260938	-1.225879	0.222738	-0.605417	0.289884
GENE5600X	Merged-chr2L-206796-12	Merged-chr2L-206796-12	1.0	-0.078491	-0.087159	1.289570	-0.293785	-0.145671	0.184097	0.398106	0.086752	-0.853958	-0.035244	-0.166540	-0.297676
GENE20439X	Merged-chr2L-17847924-1	Merged-chr2L-17847924-1	1.0	-0.344876	-0.377198	1.359042	-0.427874	-0.096662	-0.463673	1.094446	0.342857	-0.497656	0.418092	-0.477817	-0.528680
GENE36842X	Merged-chr2L-5418326-1	Merged-chr2L-5418326-1	1.0	-0.162628	-0.188096	0.906994	-0.274080	-0.308131	-0.303082	0.972852	0.639589	-0.324141	-0.304397	-0.311896	-0.342986
GENE35285X	Merged-chr3L-2185930-1	Merged-chr3L-2185930-1	1.0	-0.453812	0.002226	0.770771	-0.520552	-0.247567	-0.225984	0.843233	0.425804	-0.316781	0.370874	-0.570613	-0.077600
GENE23878X	Merged-chr2R-13515248-1	Merged-chr2R-13515248-1	1.0	-0.586115	-0.609188	0.937857	-0.684328	0.436188	-0.739972	1.660967	0.229247	-0.793591	0.831731	-0.762179	0.079383
GENE17725X	Merged-chr2L-22180755-1	Merged-chr2L-22180755-1	1.0	0.181059	-0.398315	1.318564	-0.448632	-0.493612	-0.485332	1.055553	0.103207	-0.520092	0.382370	-0.143010	-0.551760
GENE2841X	Merged-chr2L-14013748-10	Merged-chr2L-14013748-10	1.0	-0.071278	0.133007	0.772979	-0.385596	-0.294274	-0.488695	0.501839	0.131843	-0.039355	0.497244	-0.215060	-0.542655
GENE31330X	Merged-chr2R-13614917-2	Merged-chr2R-13614917-2	1.0	-0.384349	-0.398496	1.050762	-0.443416	0.284451	-0.475411	0.472821	0.397927	-0.505088	0.476765	-0.170743	-0.305224
GENE24479X	Merged-chr2R-1513316-1	Merged-chr2R-1513316-1	1.0	-0.341590	-0.363015	1.114099	-0.405221	0.143242	-0.435367	0.527398	0.297456	-0.463382	0.536531	-0.121733	-0.488418
GENE19879X	Merged-chr3R-29125403-4	Merged-chr3R-29125403-4	1.0	-0.579186	-0.106431	0.600515	-0.011682	0.375679	-0.084866	0.307387	0.088264	-0.392198	0.346870	-0.064416	-0.479936
GENE29756X	Merged-chr3R-21692501-3	Merged-chr3R-21692501-3	1.0	0.100003	-0.474368	1.489712	-0.089005	0.436373	-0.576659	0.969408	0.213153	-0.617834	-0.201425	-0.593778	-0.655580
GENE35330X	Merged-chrX-1805798-1	Merged-chrX-1805798-1	1.0	0.211526	-0.309524	0.751181	0.335858	-0.060023	-0.377974	0.552421	0.486688	-0.401213	-0.379433	-0.387735	-0.421772
GENE35262X	Merged-chr3R-12134364-1	Merged-chr3R-12134364-1	1.0	0.211647	-0.331991	0.768183	-0.377451	0.380122	-0.406009	0.834071	0.635082	-0.432562	-0.407668	-0.417128	-0.456296
GENE27207X	Merged-chr2R-13806225-1	Merged-chr2R-13806225-1	1.0	0.228796	-0.343803	1.032306	-0.399839	0.197952	-0.432799	1.294879	-0.098780	-0.463934	-0.434730	-0.087839	-0.492210
GENE20288X	Merged-chrY-563767-1	Merged-chrY-563767-1	1.0	-0.294020	-0.324727	1.394680	0.386081	0.217162	-0.419412	0.902900	-0.081609	-0.449938	-0.421305	-0.432132	-0.477682
GENE17618X	Merged-chr2L-4961176-1	Merged-chr2L-4961176-1	1.0	-0.295937	-0.325857	1.187584	-0.378514	0.196158	-0.408207	0.861911	0.355934	0.097626	-0.409938	-0.419816	-0.460945
GENE25876X	Merged-chrX-1754064-2	Merged-chrX-1754064-2	1.0	-0.415368	0.088062	1.091898	-0.484158	0.086311	-0.151981	1.172098	-0.541346	-0.558176	0.495787	-0.192329	-0.590798
GENE32988X	Merged-chrX-14832608-1	Merged-chrX-14832608-1	1.0	-0.444423	-0.460665	0.814078	-0.108169	0.017574	0.048052	0.887688	-0.567820	-0.583937	0.788397	-0.005341	-0.385433
GENE20403X	Merged-chr3R-5914606-1	Merged-chr3R-5914606-1	1.0	-0.456193	0.365783	1.148200	-0.114497	0.013437	-0.214727	0.895910	-0.586248	-0.310609	0.240665	-0.582037	-0.399685
GENE7291X	Merged-chr3L-1488739-2	Merged-chr3L-1488739-2	1.0	-0.535476	-0.227365	0.415118	-0.309417	0.330022	0.160848	0.883689	-0.181971	-0.596848	0.244846	0.173422	-0.356868
GENE1851X	Merged-chr2L-3619263-12	Merged-chr2L-3619263-12	1.0	-0.610915	-0.272995	0.693457	-0.263126	0.204238	-0.204137	0.686943	-0.197996	-0.337517	0.472274	0.059652	-0.229879
GENE32658X	Merged-chrX-2130192-1	Merged-chrX-2130192-1	1.0	0.111802	-0.399877	0.827345	-0.442270	0.068110	0.455059	0.443763	0.614389	-0.498847	-0.473588	-0.183456	-0.522429
GENE30277X	Merged-chrY-3650137-2	Merged-chrY-3650137-2	1.0	0.385659	-0.463084	0.919794	-0.128443	0.181591	0.379995	0.374650	0.424257	-0.575803	-0.547014	-0.558021	-0.393581
GENE25726X	Merged-chr2R-8426432-1	Merged-chr2R-8426432-1	1.0	0.100430	-0.421778	0.633161	-0.468383	0.874983	0.282688	0.437238	0.359375	-0.532195	-0.503434	-0.202552	-0.559535
GENE35426X	Merged-chr3R-17106200-2	Merged-chr3R-17106200-2	1.0	-0.411706	-0.426494	0.372879	0.206249	0.046543	0.704608	0.899444	0.195072	-0.537447	-0.508565	0.024307	-0.564889
GENE33771X	Merged-chr3L-18074487-2	Merged-chr3L-18074487-2	1.0	-0.022580	-0.530161	0.496032	0.078376	-0.321283	0.445245	0.943856	-0.122213	-0.011238	-0.628724	0.369498	-0.696808
GENE25989X	Merged-chrY-1732436-4	Merged-chrY-1732436-4	1.0	-0.133024	-0.536079	0.107534	0.315350	0.111991	0.281238	1.070228	0.559186	-0.619008	-0.376274	-0.401864	-0.379278
GENE24696X	Merged-chr3L-24231625-1	Merged-chr3L-24231625-1	1.0	-0.014225	-0.100659	0.176111	0.175415	-0.250518	0.321398	0.505274	0.181466	-0.640781	-0.209202	-0.061188	-0.083091
GENE20927X	Merged-chr2L-16314480-1	Merged-chr2L-16314480-1	1.0	-0.012740	-0.527851	0.515653	0.498563	-0.316490	0.883076	0.955561	0.074202	-0.657920	-0.624558	-0.098309	-0.689186
GENE25818X	Merged-chr3L-16024604-3	Merged-chr3L-16024604-3	1.0	-0.260013	-0.304525	0.224060	-0.183916	0.338139	0.481850	0.655615	0.371253	-0.641202	-0.326283	-0.045697	-0.309282
GENE24561X	Merged-chrX-6360150-2	Merged-chrX-6360150-2	1.0	-0.499248	0.277221	0.265520	-0.569771	0.542205	0.952956	0.580289	0.485480	-0.641321	-0.609348	-0.322880	-0.461105
GENE27692X	Merged-chr3L-1593254-4	Merged-chr3L-1593254-4	1.0	-0.837777	-0.864577	0.760420	-0.089374	-0.135063	0.707388	0.567801	0.873531	-0.802005	-0.103744	-0.166998	0.090397
GENE36921X	Merged-chr2R-4294020-1	Merged-chr2R-4294020-1	1.0	-0.362432	-0.374737	0.391294	-0.039947	-0.445598	0.108665	0.692511	0.499315	-0.463863	0.101391	-0.449929	0.343328
GENE24191X	Merged-chr3L-2629386-1	Merged-chr3L-2629386-1	1.0	-0.632715	-0.653720	0.713912	-0.345009	-0.471261	0.288800	0.792277	0.673743	-0.338766	-0.214907	0.078026	0.109621
GENE22453X	Merged-chr3R-25780395-2	Merged-chr3R-25780395-2	1.0	-0.410178	0.425740	1.212269	-0.475745	-0.519768	0.875313	-0.413261	0.038071	0.311596	-0.513807	-0.193839	-0.336390
GENE34122X	Merged-chr3L-4068512-1	Merged-chr3L-4068512-1	1.0	-0.430543	0.348943	0.786007	-0.493259	-0.534470	0.662561	-0.433527	-0.247627	0.569230	-0.206136	0.176284	-0.197464
GENE34120X	Merged-chr2L-6448508-1	Merged-chr2L-6448508-1	1.0	-0.126958	0.388655	0.871719	-0.672204	-0.429335	0.318356	0.190968	0.337322	0.343274	-0.412897	-0.224016	-0.584886
GENE21375X	Merged-chr3L-22557904-2	Merged-chr3L-22557904-2	1.0	-0.411614	0.470701	1.423193	-0.482307	-0.530721	0.537641	-0.414904	0.067484	0.995636	-0.524116	-0.537402	-0.593589
GENE17117X	Merged-chr2L-4477022-10	Merged-chr2L-4477022-10	1.0	-0.776936	0.062287	1.508478	-0.073624	-0.454026	0.495086	-0.479377	0.183569	0.333171	-0.188467	-0.080639	-0.529523
GENE36454X	Merged-chr3R-2089132-1	Merged-chr3R-2089132-1	1.0	-0.335049	0.316414	0.795478	-0.635579	-0.565093	0.900791	-0.581124	0.115171	0.049897	-0.413819	0.083057	0.269854
GENE36245X	Merged-chr3L-24123405-1	Merged-chr3L-24123405-1	1.0	-0.385261	0.405441	0.845272	-0.442379	-0.479867	0.298017	-0.387980	0.220114	0.294987	-0.474835	-0.484931	0.591421
GENE36831X	Merged-chrX-14296481-1	Merged-chrX-14296481-1	1.0	-0.430363	0.009073	0.756391	-0.117888	-0.529846	0.027164	0.041252	0.289498	0.071380	-0.214147	-0.535122	0.632610
GENE16494X	Merged-chr3R-30648548-5	Merged-chr3R-30648548-5	1.0	0.194346	0.813799	2.304236	-1.297477	-1.414867	0.422517	-0.652912	0.729461	0.235958	-0.770614	-1.088807	0.524360
GENE22172X	Merged-chr3L-16349910-3	Merged-chr3L-16349910-3	1.0	0.124118	-0.251990	0.663057	-0.396821	-0.292543	0.889443	-0.682013	0.003277	0.712582	-0.508158	-0.543622	0.282670
GENE31800X	Merged-chr3L-1988882-2	Merged-chr3L-1988882-2	1.0	0.067236	0.025858	0.797529	-0.498469	-0.540991	0.783703	-0.437131	-0.019906	0.366457	-0.535269	-0.546755	0.537739
GENE28590X	Merged-chr3R-11658039-4	Merged-chr3R-11658039-4	1.0	-0.446559	0.011815	0.329995	-0.512618	-0.556289	0.958449	-0.449692	0.437739	0.738844	-0.221769	-0.562213	0.272297
GENE34380X	Merged-chrX-4257931-2	Merged-chrX-4257931-2	1.0	-0.351350	0.106900	0.669433	-0.402858	-0.125911	0.750793	-0.353809	-0.150430	0.184320	-0.431937	-0.440951	0.545800
GENE27641X	Merged-chr3R-2643931-3	Merged-chr3R-2643931-3	1.0	-0.464043	-0.010657	0.924340	-0.143515	0.166634	0.739485	-0.467263	-0.586616	0.196600	-0.570621	-0.277261	0.492915
GENE16534X	Merged-chr2L-789340-5	Merged-chr2L-789340-5	1.0	-0.239260	1.010189	0.991684	-0.877944	-0.604582	1.311928	-0.764817	-0.639371	0.879522	-0.949018	-0.971825	0.853493
GENE32240X	Merged-chrX-12809887-4	Merged-chrX-12809887-4	1.0	-0.504950	0.698552	0.241784	-0.199684	-0.622293	0.664882	-0.032912	-0.122533	0.462235	-0.301179	-0.628568	0.344667
GENE26224X	Merged-chr3R-8588285-1	Merged-chr3R-8588285-1	1.0	0.165893	0.715095	-0.361420	-0.398839	-0.433466	0.896989	-0.348674	-0.441147	0.354820	-0.428816	-0.126677	0.406241
GENE21394X	Merged-chrX-20841435-1	Merged-chrX-20841435-1	1.0	-0.850023	1.105958	1.086529	-0.977260	-0.083923	1.319180	-0.358049	-0.307329	0.619406	-1.053322	-1.077712	0.576544
GENE35719X	Merged-chr2R-17385073-2	Merged-chr2R-17385073-2	1.0	0.001246	-0.039313	0.697968	-0.167626	-0.280155	0.454388	-0.472826	0.232569	0.481298	-0.570242	-0.076656	-0.260653
GENE35837X	Merged-chr3R-23540347-1	Merged-chr3R-23540347-1	1.0	0.094010	0.055635	0.591563	-0.065273	-0.170472	0.262749	-0.378031	0.188723	0.482881	-0.454166	-0.462731	-0.144887
GENE25368X	Merged-chr2R-5227181-2	Merged-chr2R-5227181-2	1.0	0.060715	-0.372886	0.790647	0.158105	0.015260	0.662403	-0.364871	0.146073	0.212696	-0.423844	-0.430065	-0.454234
GENE30479X	Merged-chr3L-4524549-1	Merged-chr3L-4524549-1	1.0	0.140953	-0.354105	0.410535	-0.018020	-0.421890	0.733273	-0.344723	0.244181	0.316497	-0.109083	-0.137717	-0.459899
GENE30392X	Merged-chr3R-27321789-5	Merged-chr3R-27321789-5	1.0	-0.541402	-0.560314	0.995130	0.274487	0.240449	0.758557	-0.545141	0.190027	0.542751	-0.336736	-0.680344	-0.337462
GENE23803X	Merged-chr2L-3833893-3	Merged-chr2L-3833893-3	1.0	-0.459412	-0.477019	1.024089	0.428684	0.398306	1.274810	-0.462886	-0.015933	0.105672	-0.577036	-0.590771	-0.648504
GENE11906X	Merged-chr2L-16861351-4	Merged-chr2L-16861351-4	1.0	0.379311	-0.999877	1.961883	0.199597	-0.061415	0.765102	-0.474645	0.972637	0.434293	-1.198973	-0.625732	-1.352181
GENE31193X	Merged-chr3R-29766057-5	Merged-chr3R-29766057-5	1.0	-0.515114	-0.077329	0.835282	0.459372	-0.631570	0.749785	-0.518513	0.330441	0.243358	-0.625485	0.063202	-0.313429
GENE22840X	Merged-chr3R-4247643-1	Merged-chr3R-4247643-1	1.0	-0.584526	0.159996	0.587634	0.520578	-0.415460	0.662020	-0.121555	-0.044089	0.260644	-0.710400	0.258980	-0.573822
GENE1342X	Merged-chrX-10784453-9	Merged-chrX-10784453-9	1.0	-0.160383	-0.232970	1.333462	0.311132	-0.445045	0.469514	-0.883224	0.559333	0.176860	-0.709200	-0.241858	-0.177620
GENE21598X	Merged-chr2L-7079060-6	Merged-chr2L-7079060-6	1.0	-0.902979	0.555375	0.394315	-0.000339	-0.382640	0.676707	0.103115	0.722347	0.227264	0.066233	-0.257115	-1.202285
GENE29691X	Merged-chr3L-26224143-2	Merged-chr3L-26224143-2	1.0	-0.642127	0.069637	0.293103	-0.372348	-0.492761	0.457914	0.115020	0.250677	0.343921	0.088181	0.375158	-0.486376
GENE18607X	Merged-chr2R-14352507-3	Merged-chr2R-14352507-3	1.0	-0.865338	0.558892	0.044760	0.012438	-0.542121	-0.030081	0.312307	0.864978	0.078094	0.185263	-0.107788	-0.511404
GENE18305X	Merged-chrX-15739996-2	Merged-chrX-15739996-2	1.0	-0.693041	0.807327	0.478209	0.075680	-0.122777	0.216615	-0.697534	0.810435	0.139486	0.066086	-0.150702	-0.929785
GENE35283X	Merged-chr3L-22143418-1	Merged-chr3L-22143418-1	1.0	-0.284864	0.166358	0.488763	-0.353280	-0.383736	0.704014	-0.290389	0.610037	-0.401117	0.553392	-0.387840	-0.421339
GENE30840X	Merged-chr2L-18803390-4	Merged-chr2L-18803390-4	1.0	-0.599746	-0.179589	0.359657	-0.680280	-0.027862	0.627017	-0.603588	0.206726	0.573280	0.517769	-0.233601	0.040217
GENE35024X	Merged-chrX-16964684-2	Merged-chrX-16964684-2	1.0	-0.468532	-0.043004	0.256701	-0.531776	0.404374	0.445730	-0.471567	-0.094101	0.010972	0.657774	0.095617	-0.262189
GENE31553X	Merged-chr3R-20652074-3	Merged-chr3R-20652074-3	1.0	-0.587622	-0.168692	0.562885	-0.304141	-0.198786	0.803897	-0.591375	0.088135	0.008753	0.301096	0.237642	-0.151792
GENE29601X	Merged-chr2L-8100994-7	Merged-chr2L-8100994-7	1.0	-0.725018	-0.748396	0.982280	0.031403	-0.167050	0.672938	-0.729643	0.071283	0.192650	0.020627	0.411778	-0.012852
GENE15056X	Merged-chr2L-3633102-10	Merged-chr2L-3633102-10	1.0	-1.324447	-0.118777	0.236555	-0.255540	-0.001621	0.841881	-0.639763	0.109165	0.705250	0.282636	0.294413	-0.129751
GENE12843X	Merged-chrX-2624835-10	Merged-chrX-2624835-10	1.0	-0.185774	0.736855	0.211019	0.062152	-0.521064	-0.062512	-0.679728	0.048392	0.717955	0.214827	0.078886	-0.621007
GENE19729X	Merged-chr3L-222726-1	Merged-chr3L-222726-1	1.0	-0.504801	1.059148	0.268677	0.319541	-0.628704	-0.036910	-0.508322	-0.105355	0.155038	-0.044851	0.717723	-0.691184
GENE25595X	Merged-chrX-17263550-2	Merged-chrX-17263550-2	1.0	-0.477457	0.288065	0.276597	0.109917	-0.590131	0.703792	-0.480694	0.094298	0.820799	-0.027677	-0.071712	-0.645798
GENE33083X	Merged-chr3R-13972610-2	Merged-chr3R-13972610-2	1.0	-0.556230	0.159619	0.148270	0.362335	-0.172932	0.328309	-0.559660	-0.208611	0.591965	0.030992	0.255289	-0.379346
GENE37111X	Merged-chr2L-19458751-1	Merged-chr2L-19458751-1	1.0	-0.256980	-0.284333	0.764870	-0.333512	-0.041270	0.729770	-0.262340	0.163379	-0.379027	-0.358610	0.656312	-0.398257
GENE30450X	Merged-chr2R-7153638-1	Merged-chr2R-7153638-1	1.0	-0.340495	0.111690	0.423243	-0.010195	-0.421327	0.748470	-0.342844	0.078402	-0.439373	-0.417080	0.555843	0.053667
GENE30209X	Merged-chr2R-9704384-3	Merged-chr2R-9704384-3	1.0	-0.669980	0.282945	0.033229	0.244679	-0.301489	0.530208	0.090879	0.111532	-0.596940	-0.507578	0.529297	0.253218
GENE23835X	Merged-chr2L-20371932-3	Merged-chr2L-20371932-3	1.0	0.017966	-0.040654	0.377971	-0.493111	0.191274	0.613047	0.006378	0.133823	-0.498687	-0.906124	0.663008	-0.064892
GENE21162X	Merged-chrX-7959562-4	Merged-chrX-7959562-4	1.0	-0.730075	0.467644	0.005878	0.044424	-0.586806	0.613276	-0.734852	0.905976	-0.134074	-0.889411	0.876442	0.161579
GENE27096X	Merged-chr3L-4836754-4	Merged-chr3L-4836754-4	1.0	-0.590014	0.406839	-0.166745	0.372123	-0.420005	0.459171	-0.593909	0.720669	-0.286663	-0.718708	0.746458	0.070783
GENE30289X	Merged-chr3R-19339547-2	Merged-chr3R-19339547-2	1.0	-0.412121	-0.426034	0.018895	0.384655	-0.506980	0.649090	0.058828	0.652065	0.091498	-0.501995	0.176162	-0.184063
GENE29854X	Merged-chr3L-14899409-3	Merged-chr3L-14899409-3	1.0	-0.566845	-0.584982	0.591734	0.376852	-0.398463	0.749752	0.214151	0.246966	-0.268662	-0.382383	0.267785	-0.245904
GENE15991X	Merged-chr2R-10844361-3	Merged-chr2R-10844361-3	1.0	-0.289245	-0.875047	0.233620	0.541314	-0.648325	0.461646	0.321384	0.703540	-0.214176	-0.163180	0.249654	-0.321184
GENE29881X	Merged-chr3L-19480638-1	Merged-chr3L-19480638-1	1.0	-0.261837	-0.288285	0.155700	0.047052	-0.053941	0.383998	-0.267020	0.797871	-0.112577	-0.346549	0.326734	-0.381145
GENE30010X	Merged-chrX-9716821-1	Merged-chrX-9716821-1	1.0	-0.424732	-0.438587	0.299432	-0.122657	0.168343	0.489977	-0.427480	0.609937	0.060137	0.010334	0.143227	-0.367932
GENE8932X	Merged-chr2L-2311681-10	Merged-chr2L-2311681-10	1.0	-0.927355	-0.255870	0.949781	0.478897	0.080307	0.328915	0.212867	-0.325046	0.105801	0.070196	-0.502935	-0.215559
GENE13189X	Merged-chr2L-114704-7	Merged-chr2L-114704-7	1.0	-1.309017	-0.444167	0.619971	0.961207	0.415397	0.523359	0.113196	-0.189847	-0.102953	-0.080611	-0.526730	0.020195
GENE11897X	Merged-chr2L-12483284-12	Merged-chr2L-12483284-12	1.0	-0.391600	-0.261495	0.780452	0.512813	0.121828	0.218796	0.220931	-0.359567	0.037405	-0.153445	-0.483651	-0.242467
GENE8115X	Merged-chrX-20923963-12	Merged-chrX-20923963-12	1.0	-0.979576	-0.320604	1.098867	0.287915	-0.004010	0.134508	0.733101	-0.500263	-0.089664	0.367203	-0.668028	-0.059449
GENE4335X	Merged-chrX-3256042-11	Merged-chrX-3256042-11	1.0	-1.094791	-0.367481	1.130498	0.338306	0.149802	0.074310	0.215121	0.364410	-0.086743	0.019219	-0.500818	-0.241833
GENE35085X	Merged-chr2R-16500414-1	Merged-chr2R-16500414-1	1.0	-0.537342	-0.554982	0.803669	0.577217	-0.128658	-0.098652	0.259479	-0.385829	0.320462	0.609132	-0.663312	-0.201185
GENE8708X	Merged-chr3R-29458268-2	Merged-chr3R-29458268-2	1.0	-0.198202	-1.232113	1.221071	0.667670	-0.430748	1.214923	0.159421	-0.963360	0.267486	0.115582	-0.466811	-0.354919
GENE27577X	Merged-chr2R-15340472-2	Merged-chr2R-15340472-2	1.0	-0.007806	-0.050044	1.024153	0.312764	-0.615903	0.460250	-0.016163	-0.626432	0.005866	0.148061	-0.622317	-0.012428
GENE24652X	Merged-chr3R-27435434-2	Merged-chr3R-27435434-2	1.0	-0.496046	0.311402	1.085410	0.539376	-0.622871	0.633625	0.357837	-0.634306	0.186490	-0.615974	-0.629832	-0.115112
GENE30307X	Merged-chrX-1967293-3	Merged-chrX-1967293-3	1.0	-0.132661	-0.175064	0.709610	-0.046051	0.478510	0.300943	-0.141058	-0.453070	0.228281	0.000730	-0.716893	-0.053277
GENE23825X	Merged-chr2R-14186394-8	Merged-chr2R-14186394-8	1.0	-0.875648	-0.477071	0.795825	0.021956	0.572290	0.397463	-0.438410	-0.121195	0.564746	0.088540	-0.787432	0.258934
GENE10533X	Merged-chr3R-28903476-12	Merged-chr3R-28903476-12	1.0	-0.330922	-0.041719	1.359264	-0.031292	0.277299	0.401385	0.492811	-1.239843	-0.277634	0.200080	-0.837265	0.027836
GENE21067X	Merged-chrX-17531453-7	Merged-chrX-17531453-7	1.0	-0.919595	0.253649	1.311296	-0.394360	0.336039	0.389640	-0.142019	-0.849583	-0.123386	0.742541	-0.604362	0.000140
GENE9960X	Merged-chr2L-8535786-12	Merged-chr2L-8535786-12	1.0	0.465401	-0.307939	1.298813	0.026247	0.234670	0.117416	-0.061287	-1.322840	-0.071552	0.364912	-0.714246	-0.029594
GENE27719X	Merged-chr3L-17447202-5	Merged-chr3L-17447202-5	1.0	-0.711040	0.268148	0.012161	0.833158	0.145862	0.520530	0.071615	-0.886712	0.112589	0.507500	-0.881059	0.007250
GENE25329X	Merged-chr3L-18854551-4	Merged-chr3L-18854551-4	1.0	-0.883194	0.034571	0.372764	0.135070	0.303828	0.170718	0.089015	-0.811642	0.208713	0.422968	-0.261150	0.218339
GENE5010X	Merged-chr3L-6256658-12	Merged-chr3L-6256658-12	1.0	-0.590464	-0.428857	0.680147	0.072273	0.496352	0.117169	-0.452884	-0.432104	-0.096661	0.637137	0.055752	-0.057861
GENE32969X	Merged-chr3L-15169214-4	Merged-chr3L-15169214-4	1.0	-0.663107	-0.259748	0.458172	0.389025	0.382146	0.070566	-0.224888	-0.545956	-0.096947	0.417072	0.130371	-0.056706
GENE31221X	Merged-chr3L-11349772-2	Merged-chr3L-11349772-2	1.0	-0.417286	-0.431812	0.347198	-0.477632	0.733628	0.248578	-0.420162	-0.009816	-0.273696	0.866742	0.187728	-0.353469
GENE25497X	Merged-chr3R-5061430-2	Merged-chr3R-5061430-2	1.0	-0.535697	-0.554225	0.472922	-0.226717	0.239409	0.654646	-0.539361	-0.675936	0.234732	1.063000	0.052245	-0.185016
GENE19281X	Merged-chr3L-1101102-4	Merged-chr3L-1101102-4	1.0	-0.685988	-0.711292	1.642429	0.522186	0.802720	0.320351	-0.690975	-0.884338	0.118452	0.439410	0.092378	-0.965333
GENE6726X	Merged-chr3R-18411631-12	Merged-chr3R-18411631-12	1.0	-0.697816	-0.639519	1.325812	-0.034835	0.291187	-0.178936	-0.715320	-0.424240	0.192035	0.591891	0.193744	0.095996
GENE22552X	Merged-chr2R-15134348-1	Merged-chr2R-15134348-1	1.0	-0.355065	-0.368015	0.439206	0.497932	1.026099	0.147146	-0.357627	-0.452347	0.024137	0.336417	-0.449271	-0.488612
GENE25822X	Merged-chrX-16157492-1	Merged-chrX-16157492-1	1.0	-0.392777	0.062554	0.377386	0.213998	0.861871	0.581930	-0.395510	-0.495949	0.133961	0.079357	-0.492704	-0.534117
GENE18383X	Merged-chr3L-16332747-6	Merged-chr3L-16332747-6	1.0	0.904261	-0.900904	0.664838	-0.083945	1.531494	0.303983	-0.394217	-1.103546	0.265779	0.047722	-0.771806	-0.463660
GENE19170X	Merged-chr3R-11116303-1	Merged-chr3R-11116303-1	1.0	0.044092	-0.459620	0.314927	-0.126674	1.037657	0.375508	0.035991	-0.559172	0.208975	-0.225534	-0.256815	-0.389337
GENE16622X	Merged-chrX-16606691-5	Merged-chrX-16606691-5	1.0	0.586723	-0.466733	0.637286	1.289358	1.017819	0.785363	-0.424986	-1.143020	0.234712	-1.110164	-1.134967	-0.271390
GENE25103X	Merged-chr2L-2714576-3	Merged-chr2L-2714576-3	1.0	0.323342	-0.746321	0.439215	0.618181	0.457003	0.408523	0.309953	-0.900861	0.450934	-0.325912	-0.599677	-0.434381
GENE23225X	Merged-chr2R-14984393-4	Merged-chr2R-14984393-4	1.0	0.294732	-0.933835	0.510376	0.661744	0.210367	-0.065411	0.448230	-0.295813	0.401869	-0.370695	-0.606423	-0.255142
GENE22751X	Merged-chr3R-8688290-3	Merged-chr3R-8688290-3	1.0	-0.189361	-0.694077	0.323676	0.709229	0.448985	0.689969	0.392384	-0.844786	0.746620	-0.821772	-0.532129	-0.228739
GENE17389X	Merged-chr3R-23869491-4	Merged-chr3R-23869491-4	1.0	0.346199	-0.797072	1.423387	0.233186	0.746833	0.803522	0.067057	-0.981613	0.216775	-0.345621	-0.645091	-1.067560
GENE15283X	Merged-chr3R-16773186-6	Merged-chr3R-16773186-6	1.0	0.064151	-1.143520	0.514175	0.335419	0.848918	0.583852	0.049033	-0.297151	0.325061	0.093725	-0.674467	-0.699196
GENE6549X	Merged-chr3R-8126360-12	Merged-chr3R-8126360-12	1.0	0.539341	-0.419605	-0.103705	0.413394	0.245682	0.126637	0.288562	-0.458974	0.244675	-0.079471	-0.499088	-0.297447
GENE19844X	Merged-chrX-13657700-1	Merged-chrX-13657700-1	1.0	0.008747	1.178363	-0.017560	-0.086507	-0.149667	-0.145185	0.004482	-0.154564	-0.162754	-0.146793	-0.152628	-0.175935
GENE19846X	Merged-chrX-1441899-1	Merged-chrX-1441899-1	1.0	0.008747	1.178363	-0.017560	-0.086507	-0.149667	-0.145185	0.004482	-0.154564	-0.162754	-0.146793	-0.152628	-0.175935
GENE19840X	Merged-chr2R-636395-1	Merged-chr2R-636395-1	1.0	0.008747	1.178363	-0.017560	-0.086507	-0.149667	-0.145185	0.004482	-0.154564	-0.162754	-0.146793	-0.152628	-0.175935
GENE19831X	Merged-chr3L-23941764-1	Merged-chr3L-23941764-1	1.0	0.008747	1.178363	-0.017560	-0.086507	-0.149667	-0.145185	0.004482	-0.154564	-0.162754	-0.146793	-0.152628	-0.175935
GENE19828X	Merged-chr3R-8488434-1	Merged-chr3R-8488434-1	1.0	0.008747	1.178363	-0.017560	-0.086507	-0.149667	-0.145185	0.004482	-0.154564	-0.162754	-0.146793	-0.152628	-0.175935
GENE19821X	Merged-chr3R-31968422-1	Merged-chr3R-31968422-1	1.0	0.008747	1.178363	-0.017560	-0.086507	-0.149667	-0.145185	0.004482	-0.154564	-0.162754	-0.146793	-0.152628	-0.175935
GENE19814X	Merged-chr2R-3288202-1	Merged-chr2R-3288202-1	1.0	0.008747	1.178363	-0.017560	-0.086507	-0.149667	-0.145185	0.004482	-0.154564	-0.162754	-0.146793	-0.152628	-0.175935
GENE19803X	Merged-chr4-298222-1	Merged-chr4-298222-1	1.0	0.008747	1.178363	-0.017560	-0.086507	-0.149667	-0.145185	0.004482	-0.154564	-0.162754	-0.146793	-0.152628	-0.175935
GENE19801X	Merged-chr2L-2717830-1	Merged-chr2L-2717830-1	1.0	0.008747	1.178363	-0.017560	-0.086507	-0.149667	-0.145185	0.004482	-0.154564	-0.162754	-0.146793	-0.152628	-0.175935
GENE19792X	Merged-chr3L-27874902-1	Merged-chr3L-27874902-1	1.0	0.008747	1.178363	-0.017560	-0.086507	-0.149667	-0.145185	0.004482	-0.154564	-0.162754	-0.146793	-0.152628	-0.175935
GENE19787X	Merged-chr3R-5884807-1	Merged-chr3R-5884807-1	1.0	0.008747	1.178363	-0.017560	-0.086507	-0.149667	-0.145185	0.004482	-0.154564	-0.162754	-0.146793	-0.152628	-0.175935
GENE19779X	Merged-chrX-22950186-1	Merged-chrX-22950186-1	1.0	0.008747	1.178363	-0.017560	-0.086507	-0.149667	-0.145185	0.004482	-0.154564	-0.162754	-0.146793	-0.152628	-0.175935
GENE19768X	Merged-chr3R-11694569-1	Merged-chr3R-11694569-1	1.0	0.008747	1.178363	-0.017560	-0.086507	-0.149667	-0.145185	0.004482	-0.154564	-0.162754	-0.146793	-0.152628	-0.175935
GENE19764X	Merged-chr2L-342619-1	Merged-chr2L-342619-1	1.0	0.008747	1.178363	-0.017560	-0.086507	-0.149667	-0.145185	0.004482	-0.154564	-0.162754	-0.146793	-0.152628	-0.175935
GENE19761X	Merged-chrX-6396485-1	Merged-chrX-6396485-1	1.0	0.008747	1.178363	-0.017560	-0.086507	-0.149667	-0.145185	0.004482	-0.154564	-0.162754	-0.146793	-0.152628	-0.175935
GENE19746X	Merged-chr3L-17182819-1	Merged-chr3L-17182819-1	1.0	0.008747	1.178363	-0.017560	-0.086507	-0.149667	-0.145185	0.004482	-0.154564	-0.162754	-0.146793	-0.152628	-0.175935
GENE19735X	Merged-chr3R-2930325-1	Merged-chr3R-2930325-1	1.0	0.008747	1.178363	-0.017560	-0.086507	-0.149667	-0.145185	0.004482	-0.154564	-0.162754	-0.146793	-0.152628	-0.175935
GENE19733X	Merged-chrX-3674118-1	Merged-chrX-3674118-1	1.0	0.008747	1.178363	-0.017560	-0.086507	-0.149667	-0.145185	0.004482	-0.154564	-0.162754	-0.146793	-0.152628	-0.175935
GENE19720X	Merged-chr2R-3138129-1	Merged-chr2R-3138129-1	1.0	0.008747	1.178363	-0.017560	-0.086507	-0.149667	-0.145185	0.004482	-0.154564	-0.162754	-0.146793	-0.152628	-0.175935
GENE19714X	Merged-chr3L-8750758-1	Merged-chr3L-8750758-1	1.0	0.008747	1.178363	-0.017560	-0.086507	-0.149667	-0.145185	0.004482	-0.154564	-0.162754	-0.146793	-0.152628	-0.175935
GENE19684X	Merged-chr2R-11512114-1	Merged-chr2R-11512114-1	1.0	0.008747	1.178363	-0.017560	-0.086507	-0.149667	-0.145185	0.004482	-0.154564	-0.162754	-0.146793	-0.152628	-0.175935
GENE19682X	Merged-chr2L-11511511-1	Merged-chr2L-11511511-1	1.0	0.008747	1.178363	-0.017560	-0.086507	-0.149667	-0.145185	0.004482	-0.154564	-0.162754	-0.146793	-0.152628	-0.175935
GENE19673X	Merged-chr3R-30309204-1	Merged-chr3R-30309204-1	1.0	0.008747	1.178363	-0.017560	-0.086507	-0.149667	-0.145185	0.004482	-0.154564	-0.162754	-0.146793	-0.152628	-0.175935
GENE19663X	Merged-chr3R-2206748-1	Merged-chr3R-2206748-1	1.0	0.008747	1.178363	-0.017560	-0.086507	-0.149667	-0.145185	0.004482	-0.154564	-0.162754	-0.146793	-0.152628	-0.175935
GENE19645X	Merged-chr2R-5062547-1	Merged-chr2R-5062547-1	1.0	0.008747	1.178363	-0.017560	-0.086507	-0.149667	-0.145185	0.004482	-0.154564	-0.162754	-0.146793	-0.152628	-0.175935
GENE19634X	Merged-chr2R-12680759-1	Merged-chr2R-12680759-1	1.0	0.008747	1.178363	-0.017560	-0.086507	-0.149667	-0.145185	0.004482	-0.154564	-0.162754	-0.146793	-0.152628	-0.175935
GENE19628X	Merged-chr2L-15230182-1	Merged-chr2L-15230182-1	1.0	0.008747	1.178363	-0.017560	-0.086507	-0.149667	-0.145185	0.004482	-0.154564	-0.162754	-0.146793	-0.152628	-0.175935
GENE19627X	Merged-chr2R-9944177-1	Merged-chr2R-9944177-1	1.0	0.008747	1.178363	-0.017560	-0.086507	-0.149667	-0.145185	0.004482	-0.154564	-0.162754	-0.146793	-0.152628	-0.175935
GENE19624X	Merged-chr2R-4183368-1	Merged-chr2R-4183368-1	1.0	0.008747	1.178363	-0.017560	-0.086507	-0.149667	-0.145185	0.004482	-0.154564	-0.162754	-0.146793	-0.152628	-0.175935
GENE19617X	Merged-chr3L-7306296-1	Merged-chr3L-7306296-1	1.0	0.008747	1.178363	-0.017560	-0.086507	-0.149667	-0.145185	0.004482	-0.154564	-0.162754	-0.146793	-0.152628	-0.175935
GENE19609X	Merged-chr3L-24095657-1	Merged-chr3L-24095657-1	1.0	0.008747	1.178363	-0.017560	-0.086507	-0.149667	-0.145185	0.004482	-0.154564	-0.162754	-0.146793	-0.152628	-0.175935
GENE19604X	Merged-chr3R-11443603-1	Merged-chr3R-11443603-1	1.0	0.008747	1.178363	-0.017560	-0.086507	-0.149667	-0.145185	0.004482	-0.154564	-0.162754	-0.146793	-0.152628	-0.175935
GENE19601X	Merged-chrX-2213844-1	Merged-chrX-2213844-1	1.0	0.008747	1.178363	-0.017560	-0.086507	-0.149667	-0.145185	0.004482	-0.154564	-0.162754	-0.146793	-0.152628	-0.175935
GENE19594X	Merged-chr3L-16341402-1	Merged-chr3L-16341402-1	1.0	0.008747	1.178363	-0.017560	-0.086507	-0.149667	-0.145185	0.004482	-0.154564	-0.162754	-0.146793	-0.152628	-0.175935
GENE19585X	Merged-chr2R-1976019-1	Merged-chr2R-1976019-1	1.0	0.008747	1.178363	-0.017560	-0.086507	-0.149667	-0.145185	0.004482	-0.154564	-0.162754	-0.146793	-0.152628	-0.175935
GENE19583X	Merged-chr3L-17705536-1	Merged-chr3L-17705536-1	1.0	0.008747	1.178363	-0.017560	-0.086507	-0.149667	-0.145185	0.004482	-0.154564	-0.162754	-0.146793	-0.152628	-0.175935
GENE19579X	Merged-chr3R-18486757-1	Merged-chr3R-18486757-1	1.0	0.008747	1.178363	-0.017560	-0.086507	-0.149667	-0.145185	0.004482	-0.154564	-0.162754	-0.146793	-0.152628	-0.175935
GENE19578X	Merged-chr3L-25454032-1	Merged-chr3L-25454032-1	1.0	0.008747	1.178363	-0.017560	-0.086507	-0.149667	-0.145185	0.004482	-0.154564	-0.162754	-0.146793	-0.152628	-0.175935
GENE19577X	Merged-chr3L-7526104-1	Merged-chr3L-7526104-1	1.0	0.008747	1.178363	-0.017560	-0.086507	-0.149667	-0.145185	0.004482	-0.154564	-0.162754	-0.146793	-0.152628	-0.175935
GENE17268X	Merged-chr3L-26755105-1	Merged-chr3L-26755105-1	1.0	0.008747	1.178363	-0.017560	-0.086507	-0.149667	-0.145185	0.004482	-0.154564	-0.162754	-0.146793	-0.152628	-0.175935
GENE19664X	Merged-chr3L-25129699-1	Merged-chr3L-25129699-1	1.0	0.008747	1.178363	-0.017560	-0.086507	-0.149667	-0.145185	0.004482	-0.154564	-0.162754	-0.146793	-0.152628	-0.175935
GENE19637X	Merged-chr4-969339-1	Merged-chr4-969339-1	1.0	0.008747	1.178363	-0.017560	-0.086507	-0.149667	-0.145185	0.004482	-0.154564	-0.162754	-0.146793	-0.152628	-0.175935
GENE19619X	Merged-chr2L-7846715-1	Merged-chr2L-7846715-1	1.0	0.008747	1.178363	-0.017560	-0.086507	-0.149667	-0.145185	0.004482	-0.154564	-0.162754	-0.146793	-0.152628	-0.175935
GENE19695X	Merged-chr3L-9708111-1	Merged-chr3L-9708111-1	1.0	0.008747	1.178363	-0.017560	-0.086507	-0.149667	-0.145185	0.004482	-0.154564	-0.162754	-0.146793	-0.152628	-0.175935
GENE19762X	Merged-chr2R-12913010-1	Merged-chr2R-12913010-1	1.0	0.008747	1.178363	-0.017560	-0.086507	-0.149667	-0.145185	0.004482	-0.154564	-0.162754	-0.146793	-0.152628	-0.175935
GENE19834X	Merged-chr2R-13011574-1	Merged-chr2R-13011574-1	1.0	0.008747	1.178363	-0.017560	-0.086507	-0.149667	-0.145185	0.004482	-0.154564	-0.162754	-0.146793	-0.152628	-0.175935
GENE19784X	Merged-chr3L-26851423-1	Merged-chr3L-26851423-1	1.0	0.008747	1.178363	-0.017560	-0.086507	-0.149667	-0.145185	0.004482	-0.154564	-0.162754	-0.146793	-0.152628	-0.175935
GENE19678X	Merged-chr2R-14760948-1	Merged-chr2R-14760948-1	1.0	0.008747	1.178363	-0.017560	-0.086507	-0.149667	-0.145185	0.004482	-0.154564	-0.162754	-0.146793	-0.152628	-0.175935
GENE19633X	Merged-chr2L-9962147-1	Merged-chr2L-9962147-1	1.0	0.008747	1.178363	-0.017560	-0.086507	-0.149667	-0.145185	0.004482	-0.154564	-0.162754	-0.146793	-0.152628	-0.175935
GENE19679X	Merged-chr2L-11342490-1	Merged-chr2L-11342490-1	1.0	0.008747	1.178363	-0.017560	-0.086507	-0.149667	-0.145185	0.004482	-0.154564	-0.162754	-0.146793	-0.152628	-0.175935
GENE19652X	Merged-chr2R-5408489-1	Merged-chr2R-5408489-1	1.0	0.008747	1.178363	-0.017560	-0.086507	-0.149667	-0.145185	0.004482	-0.154564	-0.162754	-0.146793	-0.152628	-0.175935
GENE19836X	Merged-chr3R-24618064-1	Merged-chr3R-24618064-1	1.0	0.008747	1.178363	-0.017560	-0.086507	-0.149667	-0.145185	0.004482	-0.154564	-0.162754	-0.146793	-0.152628	-0.175935
GENE19749X	Merged-chr2L-3144258-1	Merged-chr2L-3144258-1	1.0	0.008747	1.178363	-0.017560	-0.086507	-0.149667	-0.145185	0.004482	-0.154564	-0.162754	-0.146793	-0.152628	-0.175935
GENE19647X	Merged-chrX-4519577-1	Merged-chrX-4519577-1	1.0	0.008747	1.178363	-0.017560	-0.086507	-0.149667	-0.145185	0.004482	-0.154564	-0.162754	-0.146793	-0.152628	-0.175935
GENE19602X	Merged-chr3L-1621192-1	Merged-chr3L-1621192-1	1.0	0.008747	1.178363	-0.017560	-0.086507	-0.149667	-0.145185	0.004482	-0.154564	-0.162754	-0.146793	-0.152628	-0.175935
GENE17238X	Merged-chr3R-19663503-1	Merged-chr3R-19663503-1	1.0	0.007446	1.140835	-0.021260	-0.096493	-0.141362	-0.137192	0.002792	-0.146659	-0.155578	-0.138265	-0.144562	-0.169702
GENE17295X	Merged-chr3R-11100397-1	Merged-chr3R-11100397-1	1.0	0.007446	1.140835	-0.021260	-0.096493	-0.141362	-0.137192	0.002792	-0.146659	-0.155578	-0.138265	-0.144562	-0.169702
GENE17290X	Merged-chr2L-12861559-1	Merged-chr2L-12861559-1	1.0	0.007446	1.140835	-0.021260	-0.096493	-0.141362	-0.137192	0.002792	-0.146659	-0.155578	-0.138265	-0.144562	-0.169702
GENE17281X	Merged-chr3R-5432799-1	Merged-chr3R-5432799-1	1.0	0.007446	1.140835	-0.021260	-0.096493	-0.141362	-0.137192	0.002792	-0.146659	-0.155578	-0.138265	-0.144562	-0.169702
GENE17279X	Merged-chr2L-11455114-1	Merged-chr2L-11455114-1	1.0	0.007446	1.140835	-0.021260	-0.096493	-0.141362	-0.137192	0.002792	-0.146659	-0.155578	-0.138265	-0.144562	-0.169702
GENE17275X	Merged-chrX-21945405-1	Merged-chrX-21945405-1	1.0	0.007446	1.140835	-0.021260	-0.096493	-0.141362	-0.137192	0.002792	-0.146659	-0.155578	-0.138265	-0.144562	-0.169702
GENE17257X	Merged-chr3R-1446065-1	Merged-chr3R-1446065-1	1.0	0.007446	1.140835	-0.021260	-0.096493	-0.141362	-0.137192	0.002792	-0.146659	-0.155578	-0.138265	-0.144562	-0.169702
GENE17245X	Merged-chr2R-2682077-1	Merged-chr2R-2682077-1	1.0	0.007446	1.140835	-0.021260	-0.096493	-0.141362	-0.137192	0.002792	-0.146659	-0.155578	-0.138265	-0.144562	-0.169702
GENE17243X	Merged-chrX-10007739-1	Merged-chrX-10007739-1	1.0	0.007446	1.140835	-0.021260	-0.096493	-0.141362	-0.137192	0.002792	-0.146659	-0.155578	-0.138265	-0.144562	-0.169702
GENE17233X	Merged-chr2L-15477038-1	Merged-chr2L-15477038-1	1.0	0.007446	1.140835	-0.021260	-0.096493	-0.141362	-0.137192	0.002792	-0.146659	-0.155578	-0.138265	-0.144562	-0.169702
GENE17230X	Merged-chr2R-12188374-1	Merged-chr2R-12188374-1	1.0	0.007446	1.140835	-0.021260	-0.096493	-0.141362	-0.137192	0.002792	-0.146659	-0.155578	-0.138265	-0.144562	-0.169702
GENE17220X	Merged-chr2L-17882231-1	Merged-chr2L-17882231-1	1.0	0.007446	1.140835	-0.021260	-0.096493	-0.141362	-0.137192	0.002792	-0.146659	-0.155578	-0.138265	-0.144562	-0.169702
GENE17206X	Merged-chrX-23353873-1	Merged-chrX-23353873-1	1.0	0.007446	1.140835	-0.021260	-0.096493	-0.141362	-0.137192	0.002792	-0.146659	-0.155578	-0.138265	-0.144562	-0.169702
GENE17199X	Merged-chr2R-14300567-1	Merged-chr2R-14300567-1	1.0	0.007446	1.140835	-0.021260	-0.096493	-0.141362	-0.137192	0.002792	-0.146659	-0.155578	-0.138265	-0.144562	-0.169702
GENE17197X	Merged-chr2R-12849438-1	Merged-chr2R-12849438-1	1.0	0.007446	1.140835	-0.021260	-0.096493	-0.141362	-0.137192	0.002792	-0.146659	-0.155578	-0.138265	-0.144562	-0.169702
GENE17194X	Merged-chrX-23259830-1	Merged-chrX-23259830-1	1.0	0.007446	1.140835	-0.021260	-0.096493	-0.141362	-0.137192	0.002792	-0.146659	-0.155578	-0.138265	-0.144562	-0.169702
GENE17192X	Merged-chr3L-13168857-1	Merged-chr3L-13168857-1	1.0	0.007446	1.140835	-0.021260	-0.096493	-0.141362	-0.137192	0.002792	-0.146659	-0.155578	-0.138265	-0.144562	-0.169702
GENE17181X	Merged-chrX-3475425-1	Merged-chrX-3475425-1	1.0	0.007446	1.140835	-0.021260	-0.096493	-0.141362	-0.137192	0.002792	-0.146659	-0.155578	-0.138265	-0.144562	-0.169702
GENE17170X	Merged-chr3L-19494761-1	Merged-chr3L-19494761-1	1.0	0.007446	1.140835	-0.021260	-0.096493	-0.141362	-0.137192	0.002792	-0.146659	-0.155578	-0.138265	-0.144562	-0.169702
GENE17195X	Merged-chr3L-24147901-1	Merged-chr3L-24147901-1	1.0	0.007446	1.140835	-0.021260	-0.096493	-0.141362	-0.137192	0.002792	-0.146659	-0.155578	-0.138265	-0.144562	-0.169702
GENE17262X	Merged-chr2L-6665664-1	Merged-chr2L-6665664-1	1.0	0.007446	1.140835	-0.021260	-0.096493	-0.141362	-0.137192	0.002792	-0.146659	-0.155578	-0.138265	-0.144562	-0.169702
GENE22982X	Merged-chr2R-17362414-1	Merged-chr2R-17362414-1	1.0	0.000257	1.221125	-0.023296	-0.085022	-0.150203	-0.137554	-0.003562	-0.164878	-0.172350	-0.140810	-0.159907	-0.183800
GENE23325X	Merged-chr3R-13829469-1	Merged-chr3R-13829469-1	1.0	0.000257	1.221125	-0.023296	-0.085022	-0.150203	-0.137554	-0.003562	-0.164878	-0.172350	-0.140810	-0.159907	-0.183800
GENE23320X	Merged-chr2L-3956367-1	Merged-chr2L-3956367-1	1.0	0.000257	1.221125	-0.023296	-0.085022	-0.150203	-0.137554	-0.003562	-0.164878	-0.172350	-0.140810	-0.159907	-0.183800
GENE23313X	Merged-chr2L-4185434-1	Merged-chr2L-4185434-1	1.0	0.000257	1.221125	-0.023296	-0.085022	-0.150203	-0.137554	-0.003562	-0.164878	-0.172350	-0.140810	-0.159907	-0.183800
GENE23311X	Merged-chr3R-12590608-1	Merged-chr3R-12590608-1	1.0	0.000257	1.221125	-0.023296	-0.085022	-0.150203	-0.137554	-0.003562	-0.164878	-0.172350	-0.140810	-0.159907	-0.183800
GENE23304X	Merged-chr3L-24177541-1	Merged-chr3L-24177541-1	1.0	0.000257	1.221125	-0.023296	-0.085022	-0.150203	-0.137554	-0.003562	-0.164878	-0.172350	-0.140810	-0.159907	-0.183800
GENE23301X	Merged-chr3R-2670342-1	Merged-chr3R-2670342-1	1.0	0.000257	1.221125	-0.023296	-0.085022	-0.150203	-0.137554	-0.003562	-0.164878	-0.172350	-0.140810	-0.159907	-0.183800
GENE23299X	Merged-chr3L-17552209-1	Merged-chr3L-17552209-1	1.0	0.000257	1.221125	-0.023296	-0.085022	-0.150203	-0.137554	-0.003562	-0.164878	-0.172350	-0.140810	-0.159907	-0.183800
GENE23297X	Merged-chr2R-13657875-1	Merged-chr2R-13657875-1	1.0	0.000257	1.221125	-0.023296	-0.085022	-0.150203	-0.137554	-0.003562	-0.164878	-0.172350	-0.140810	-0.159907	-0.183800
GENE23296X	Merged-chrX-21655109-1	Merged-chrX-21655109-1	1.0	0.000257	1.221125	-0.023296	-0.085022	-0.150203	-0.137554	-0.003562	-0.164878	-0.172350	-0.140810	-0.159907	-0.183800
GENE23295X	Merged-chr3L-13267599-1	Merged-chr3L-13267599-1	1.0	0.000257	1.221125	-0.023296	-0.085022	-0.150203	-0.137554	-0.003562	-0.164878	-0.172350	-0.140810	-0.159907	-0.183800
GENE23283X	Merged-chr3R-22824558-1	Merged-chr3R-22824558-1	1.0	0.000257	1.221125	-0.023296	-0.085022	-0.150203	-0.137554	-0.003562	-0.164878	-0.172350	-0.140810	-0.159907	-0.183800
GENE23282X	Merged-chr2R-10408053-1	Merged-chr2R-10408053-1	1.0	0.000257	1.221125	-0.023296	-0.085022	-0.150203	-0.137554	-0.003562	-0.164878	-0.172350	-0.140810	-0.159907	-0.183800
GENE23280X	Merged-chr2R-10848973-1	Merged-chr2R-10848973-1	1.0	0.000257	1.221125	-0.023296	-0.085022	-0.150203	-0.137554	-0.003562	-0.164878	-0.172350	-0.140810	-0.159907	-0.183800
GENE23276X	Merged-chr2R-5008924-1	Merged-chr2R-5008924-1	1.0	0.000257	1.221125	-0.023296	-0.085022	-0.150203	-0.137554	-0.003562	-0.164878	-0.172350	-0.140810	-0.159907	-0.183800
GENE23267X	Merged-chrX-22171890-1	Merged-chrX-22171890-1	1.0	0.000257	1.221125	-0.023296	-0.085022	-0.150203	-0.137554	-0.003562	-0.164878	-0.172350	-0.140810	-0.159907	-0.183800
GENE23265X	Merged-chrX-22177595-1	Merged-chrX-22177595-1	1.0	0.000257	1.221125	-0.023296	-0.085022	-0.150203	-0.137554	-0.003562	-0.164878	-0.172350	-0.140810	-0.159907	-0.183800
GENE23262X	Merged-chr3R-13003120-1	Merged-chr3R-13003120-1	1.0	0.000257	1.221125	-0.023296	-0.085022	-0.150203	-0.137554	-0.003562	-0.164878	-0.172350	-0.140810	-0.159907	-0.183800
GENE23260X	Merged-chr3R-24728687-1	Merged-chr3R-24728687-1	1.0	0.000257	1.221125	-0.023296	-0.085022	-0.150203	-0.137554	-0.003562	-0.164878	-0.172350	-0.140810	-0.159907	-0.183800
GENE23254X	Merged-chr3R-8575196-1	Merged-chr3R-8575196-1	1.0	0.000257	1.221125	-0.023296	-0.085022	-0.150203	-0.137554	-0.003562	-0.164878	-0.172350	-0.140810	-0.159907	-0.183800
GENE23248X	Merged-chr3R-1448585-1	Merged-chr3R-1448585-1	1.0	0.000257	1.221125	-0.023296	-0.085022	-0.150203	-0.137554	-0.003562	-0.164878	-0.172350	-0.140810	-0.159907	-0.183800
GENE23241X	Merged-chr3R-29484738-1	Merged-chr3R-29484738-1	1.0	0.000257	1.221125	-0.023296	-0.085022	-0.150203	-0.137554	-0.003562	-0.164878	-0.172350	-0.140810	-0.159907	-0.183800
GENE23239X	Merged-chr2L-22703895-1	Merged-chr2L-22703895-1	1.0	0.000257	1.221125	-0.023296	-0.085022	-0.150203	-0.137554	-0.003562	-0.164878	-0.172350	-0.140810	-0.159907	-0.183800
GENE23223X	Merged-chr2R-7172302-1	Merged-chr2R-7172302-1	1.0	0.000257	1.221125	-0.023296	-0.085022	-0.150203	-0.137554	-0.003562	-0.164878	-0.172350	-0.140810	-0.159907	-0.183800
GENE23220X	Merged-chr3R-1964069-1	Merged-chr3R-1964069-1	1.0	0.000257	1.221125	-0.023296	-0.085022	-0.150203	-0.137554	-0.003562	-0.164878	-0.172350	-0.140810	-0.159907	-0.183800
GENE23218X	Merged-chr3L-23144617-1	Merged-chr3L-23144617-1	1.0	0.000257	1.221125	-0.023296	-0.085022	-0.150203	-0.137554	-0.003562	-0.164878	-0.172350	-0.140810	-0.159907	-0.183800
GENE23213X	Merged-chr3L-27397610-1	Merged-chr3L-27397610-1	1.0	0.000257	1.221125	-0.023296	-0.085022	-0.150203	-0.137554	-0.003562	-0.164878	-0.172350	-0.140810	-0.159907	-0.183800
GENE23205X	Merged-chr2R-1357732-1	Merged-chr2R-1357732-1	1.0	0.000257	1.221125	-0.023296	-0.085022	-0.150203	-0.137554	-0.003562	-0.164878	-0.172350	-0.140810	-0.159907	-0.183800
GENE23200X	Merged-chr3L-585036-1	Merged-chr3L-585036-1	1.0	0.000257	1.221125	-0.023296	-0.085022	-0.150203	-0.137554	-0.003562	-0.164878	-0.172350	-0.140810	-0.159907	-0.183800
GENE23199X	Merged-chr3L-26660014-1	Merged-chr3L-26660014-1	1.0	0.000257	1.221125	-0.023296	-0.085022	-0.150203	-0.137554	-0.003562	-0.164878	-0.172350	-0.140810	-0.159907	-0.183800
GENE23195X	Merged-chrX-15935193-1	Merged-chrX-15935193-1	1.0	0.000257	1.221125	-0.023296	-0.085022	-0.150203	-0.137554	-0.003562	-0.164878	-0.172350	-0.140810	-0.159907	-0.183800
GENE23194X	Merged-chrX-20906421-1	Merged-chrX-20906421-1	1.0	0.000257	1.221125	-0.023296	-0.085022	-0.150203	-0.137554	-0.003562	-0.164878	-0.172350	-0.140810	-0.159907	-0.183800
GENE23193X	Merged-chr3L-2203114-1	Merged-chr3L-2203114-1	1.0	0.000257	1.221125	-0.023296	-0.085022	-0.150203	-0.137554	-0.003562	-0.164878	-0.172350	-0.140810	-0.159907	-0.183800
GENE23185X	Merged-chr3R-22869650-1	Merged-chr3R-22869650-1	1.0	0.000257	1.221125	-0.023296	-0.085022	-0.150203	-0.137554	-0.003562	-0.164878	-0.172350	-0.140810	-0.159907	-0.183800
GENE23176X	Merged-chr2L-3265519-1	Merged-chr2L-3265519-1	1.0	0.000257	1.221125	-0.023296	-0.085022	-0.150203	-0.137554	-0.003562	-0.164878	-0.172350	-0.140810	-0.159907	-0.183800
GENE23171X	Merged-chrX-17888065-1	Merged-chrX-17888065-1	1.0	0.000257	1.221125	-0.023296	-0.085022	-0.150203	-0.137554	-0.003562	-0.164878	-0.172350	-0.140810	-0.159907	-0.183800
GENE23165X	Merged-chr3R-17194434-1	Merged-chr3R-17194434-1	1.0	0.000257	1.221125	-0.023296	-0.085022	-0.150203	-0.137554	-0.003562	-0.164878	-0.172350	-0.140810	-0.159907	-0.183800
GENE23162X	Merged-chr2R-12463574-1	Merged-chr2R-12463574-1	1.0	0.000257	1.221125	-0.023296	-0.085022	-0.150203	-0.137554	-0.003562	-0.164878	-0.172350	-0.140810	-0.159907	-0.183800
GENE23153X	Merged-chr3R-29463549-1	Merged-chr3R-29463549-1	1.0	0.000257	1.221125	-0.023296	-0.085022	-0.150203	-0.137554	-0.003562	-0.164878	-0.172350	-0.140810	-0.159907	-0.183800
GENE23150X	Merged-chr3R-7643141-1	Merged-chr3R-7643141-1	1.0	0.000257	1.221125	-0.023296	-0.085022	-0.150203	-0.137554	-0.003562	-0.164878	-0.172350	-0.140810	-0.159907	-0.183800
GENE23149X	Merged-chrX-22873529-1	Merged-chrX-22873529-1	1.0	0.000257	1.221125	-0.023296	-0.085022	-0.150203	-0.137554	-0.003562	-0.164878	-0.172350	-0.140810	-0.159907	-0.183800
GENE23140X	Merged-chr2L-16850371-1	Merged-chr2L-16850371-1	1.0	0.000257	1.221125	-0.023296	-0.085022	-0.150203	-0.137554	-0.003562	-0.164878	-0.172350	-0.140810	-0.159907	-0.183800
GENE23138X	Merged-chr3L-9962233-1	Merged-chr3L-9962233-1	1.0	0.000257	1.221125	-0.023296	-0.085022	-0.150203	-0.137554	-0.003562	-0.164878	-0.172350	-0.140810	-0.159907	-0.183800
GENE23135X	Merged-chr3R-23203299-1	Merged-chr3R-23203299-1	1.0	0.000257	1.221125	-0.023296	-0.085022	-0.150203	-0.137554	-0.003562	-0.164878	-0.172350	-0.140810	-0.159907	-0.183800
GENE23128X	Merged-chr3L-23507285-1	Merged-chr3L-23507285-1	1.0	0.000257	1.221125	-0.023296	-0.085022	-0.150203	-0.137554	-0.003562	-0.164878	-0.172350	-0.140810	-0.159907	-0.183800
GENE23124X	Merged-chr2L-1977113-1	Merged-chr2L-1977113-1	1.0	0.000257	1.221125	-0.023296	-0.085022	-0.150203	-0.137554	-0.003562	-0.164878	-0.172350	-0.140810	-0.159907	-0.183800
GENE23121X	Merged-chr2L-23038224-1	Merged-chr2L-23038224-1	1.0	0.000257	1.221125	-0.023296	-0.085022	-0.150203	-0.137554	-0.003562	-0.164878	-0.172350	-0.140810	-0.159907	-0.183800
GENE23120X	Merged-chrX-19860362-1	Merged-chrX-19860362-1	1.0	0.000257	1.221125	-0.023296	-0.085022	-0.150203	-0.137554	-0.003562	-0.164878	-0.172350	-0.140810	-0.159907	-0.183800
GENE23119X	Merged-chr3R-4971489-1	Merged-chr3R-4971489-1	1.0	0.000257	1.221125	-0.023296	-0.085022	-0.150203	-0.137554	-0.003562	-0.164878	-0.172350	-0.140810	-0.159907	-0.183800
GENE23118X	Merged-chrX-7232777-1	Merged-chrX-7232777-1	1.0	0.000257	1.221125	-0.023296	-0.085022	-0.150203	-0.137554	-0.003562	-0.164878	-0.172350	-0.140810	-0.159907	-0.183800
GENE23117X	Merged-chr2R-5713834-1	Merged-chr2R-5713834-1	1.0	0.000257	1.221125	-0.023296	-0.085022	-0.150203	-0.137554	-0.003562	-0.164878	-0.172350	-0.140810	-0.159907	-0.183800
GENE23108X	Merged-chr3R-1156604-1	Merged-chr3R-1156604-1	1.0	0.000257	1.221125	-0.023296	-0.085022	-0.150203	-0.137554	-0.003562	-0.164878	-0.172350	-0.140810	-0.159907	-0.183800
GENE23106X	Merged-chr3R-5042263-1	Merged-chr3R-5042263-1	1.0	0.000257	1.221125	-0.023296	-0.085022	-0.150203	-0.137554	-0.003562	-0.164878	-0.172350	-0.140810	-0.159907	-0.183800
GENE23096X	Merged-chr3R-3185647-1	Merged-chr3R-3185647-1	1.0	0.000257	1.221125	-0.023296	-0.085022	-0.150203	-0.137554	-0.003562	-0.164878	-0.172350	-0.140810	-0.159907	-0.183800
GENE23095X	Merged-chrX-10860899-1	Merged-chrX-10860899-1	1.0	0.000257	1.221125	-0.023296	-0.085022	-0.150203	-0.137554	-0.003562	-0.164878	-0.172350	-0.140810	-0.159907	-0.183800
GENE23090X	Merged-chr2R-2942758-1	Merged-chr2R-2942758-1	1.0	0.000257	1.221125	-0.023296	-0.085022	-0.150203	-0.137554	-0.003562	-0.164878	-0.172350	-0.140810	-0.159907	-0.183800
GENE23088X	Merged-chr3L-28089362-1	Merged-chr3L-28089362-1	1.0	0.000257	1.221125	-0.023296	-0.085022	-0.150203	-0.137554	-0.003562	-0.164878	-0.172350	-0.140810	-0.159907	-0.183800
GENE23084X	Merged-chr3R-3126992-1	Merged-chr3R-3126992-1	1.0	0.000257	1.221125	-0.023296	-0.085022	-0.150203	-0.137554	-0.003562	-0.164878	-0.172350	-0.140810	-0.159907	-0.183800
GENE23083X	Merged-chr2L-21809340-1	Merged-chr2L-21809340-1	1.0	0.000257	1.221125	-0.023296	-0.085022	-0.150203	-0.137554	-0.003562	-0.164878	-0.172350	-0.140810	-0.159907	-0.183800
GENE23082X	Merged-chrX-21296156-1	Merged-chrX-21296156-1	1.0	0.000257	1.221125	-0.023296	-0.085022	-0.150203	-0.137554	-0.003562	-0.164878	-0.172350	-0.140810	-0.159907	-0.183800
GENE23078X	Merged-chr2R-23721502-1	Merged-chr2R-23721502-1	1.0	0.000257	1.221125	-0.023296	-0.085022	-0.150203	-0.137554	-0.003562	-0.164878	-0.172350	-0.140810	-0.159907	-0.183800
GENE23077X	Merged-chr3L-20893487-1	Merged-chr3L-20893487-1	1.0	0.000257	1.221125	-0.023296	-0.085022	-0.150203	-0.137554	-0.003562	-0.164878	-0.172350	-0.140810	-0.159907	-0.183800
GENE23075X	Merged-chr3L-20259786-1	Merged-chr3L-20259786-1	1.0	0.000257	1.221125	-0.023296	-0.085022	-0.150203	-0.137554	-0.003562	-0.164878	-0.172350	-0.140810	-0.159907	-0.183800
GENE23073X	Merged-chr2L-2525931-1	Merged-chr2L-2525931-1	1.0	0.000257	1.221125	-0.023296	-0.085022	-0.150203	-0.137554	-0.003562	-0.164878	-0.172350	-0.140810	-0.159907	-0.183800
GENE23070X	Merged-chr3L-5593031-1	Merged-chr3L-5593031-1	1.0	0.000257	1.221125	-0.023296	-0.085022	-0.150203	-0.137554	-0.003562	-0.164878	-0.172350	-0.140810	-0.159907	-0.183800
GENE23066X	Merged-chr2L-14758934-1	Merged-chr2L-14758934-1	1.0	0.000257	1.221125	-0.023296	-0.085022	-0.150203	-0.137554	-0.003562	-0.164878	-0.172350	-0.140810	-0.159907	-0.183800
GENE23060X	Merged-chrX-7684911-1	Merged-chrX-7684911-1	1.0	0.000257	1.221125	-0.023296	-0.085022	-0.150203	-0.137554	-0.003562	-0.164878	-0.172350	-0.140810	-0.159907	-0.183800
GENE23045X	Merged-chrX-13712221-1	Merged-chrX-13712221-1	1.0	0.000257	1.221125	-0.023296	-0.085022	-0.150203	-0.137554	-0.003562	-0.164878	-0.172350	-0.140810	-0.159907	-0.183800
GENE23044X	Merged-chr3R-11791884-1	Merged-chr3R-11791884-1	1.0	0.000257	1.221125	-0.023296	-0.085022	-0.150203	-0.137554	-0.003562	-0.164878	-0.172350	-0.140810	-0.159907	-0.183800
GENE23041X	Merged-chr3L-6933730-1	Merged-chr3L-6933730-1	1.0	0.000257	1.221125	-0.023296	-0.085022	-0.150203	-0.137554	-0.003562	-0.164878	-0.172350	-0.140810	-0.159907	-0.183800
GENE23028X	Merged-chr3R-11712764-1	Merged-chr3R-11712764-1	1.0	0.000257	1.221125	-0.023296	-0.085022	-0.150203	-0.137554	-0.003562	-0.164878	-0.172350	-0.140810	-0.159907	-0.183800
GENE23021X	Merged-chr3L-598593-1	Merged-chr3L-598593-1	1.0	0.000257	1.221125	-0.023296	-0.085022	-0.150203	-0.137554	-0.003562	-0.164878	-0.172350	-0.140810	-0.159907	-0.183800
GENE23014X	Merged-chrX-12146797-1	Merged-chrX-12146797-1	1.0	0.000257	1.221125	-0.023296	-0.085022	-0.150203	-0.137554	-0.003562	-0.164878	-0.172350	-0.140810	-0.159907	-0.183800
GENE23012X	Merged-chr2R-24020538-1	Merged-chr2R-24020538-1	1.0	0.000257	1.221125	-0.023296	-0.085022	-0.150203	-0.137554	-0.003562	-0.164878	-0.172350	-0.140810	-0.159907	-0.183800
GENE23010X	Merged-chr3R-1149747-1	Merged-chr3R-1149747-1	1.0	0.000257	1.221125	-0.023296	-0.085022	-0.150203	-0.137554	-0.003562	-0.164878	-0.172350	-0.140810	-0.159907	-0.183800
GENE23009X	Merged-chr2L-2566524-1	Merged-chr2L-2566524-1	1.0	0.000257	1.221125	-0.023296	-0.085022	-0.150203	-0.137554	-0.003562	-0.164878	-0.172350	-0.140810	-0.159907	-0.183800
GENE23003X	Merged-chr2R-24803184-1	Merged-chr2R-24803184-1	1.0	0.000257	1.221125	-0.023296	-0.085022	-0.150203	-0.137554	-0.003562	-0.164878	-0.172350	-0.140810	-0.159907	-0.183800
GENE22997X	Merged-chr2R-16169650-1	Merged-chr2R-16169650-1	1.0	0.000257	1.221125	-0.023296	-0.085022	-0.150203	-0.137554	-0.003562	-0.164878	-0.172350	-0.140810	-0.159907	-0.183800
GENE22986X	Merged-chr3R-29822890-1	Merged-chr3R-29822890-1	1.0	0.000257	1.221125	-0.023296	-0.085022	-0.150203	-0.137554	-0.003562	-0.164878	-0.172350	-0.140810	-0.159907	-0.183800
GENE22985X	Merged-chr3R-2156560-1	Merged-chr3R-2156560-1	1.0	0.000257	1.221125	-0.023296	-0.085022	-0.150203	-0.137554	-0.003562	-0.164878	-0.172350	-0.140810	-0.159907	-0.183800
GENE22984X	Merged-chrX-22923358-1	Merged-chrX-22923358-1	1.0	0.000257	1.221125	-0.023296	-0.085022	-0.150203	-0.137554	-0.003562	-0.164878	-0.172350	-0.140810	-0.159907	-0.183800
GENE22980X	Merged-chr2L-22196357-1	Merged-chr2L-22196357-1	1.0	0.000257	1.221125	-0.023296	-0.085022	-0.150203	-0.137554	-0.003562	-0.164878	-0.172350	-0.140810	-0.159907	-0.183800
GENE22978X	Merged-chr2R-12492952-1	Merged-chr2R-12492952-1	1.0	0.000257	1.221125	-0.023296	-0.085022	-0.150203	-0.137554	-0.003562	-0.164878	-0.172350	-0.140810	-0.159907	-0.183800
GENE22975X	Merged-chr2L-17627060-1	Merged-chr2L-17627060-1	1.0	0.000257	1.221125	-0.023296	-0.085022	-0.150203	-0.137554	-0.003562	-0.164878	-0.172350	-0.140810	-0.159907	-0.183800
GENE22973X	Merged-chrX-19452124-1	Merged-chrX-19452124-1	1.0	0.000257	1.221125	-0.023296	-0.085022	-0.150203	-0.137554	-0.003562	-0.164878	-0.172350	-0.140810	-0.159907	-0.183800
GENE22967X	Merged-chr3R-18881034-1	Merged-chr3R-18881034-1	1.0	0.000257	1.221125	-0.023296	-0.085022	-0.150203	-0.137554	-0.003562	-0.164878	-0.172350	-0.140810	-0.159907	-0.183800
GENE22966X	Merged-chr3L-1383435-1	Merged-chr3L-1383435-1	1.0	0.000257	1.221125	-0.023296	-0.085022	-0.150203	-0.137554	-0.003562	-0.164878	-0.172350	-0.140810	-0.159907	-0.183800
GENE22959X	Merged-chr2R-1354126-1	Merged-chr2R-1354126-1	1.0	0.000257	1.221125	-0.023296	-0.085022	-0.150203	-0.137554	-0.003562	-0.164878	-0.172350	-0.140810	-0.159907	-0.183800
GENE22956X	Merged-chr3R-28542612-1	Merged-chr3R-28542612-1	1.0	0.000257	1.221125	-0.023296	-0.085022	-0.150203	-0.137554	-0.003562	-0.164878	-0.172350	-0.140810	-0.159907	-0.183800
GENE22955X	Merged-chr3L-20995144-1	Merged-chr3L-20995144-1	1.0	0.000257	1.221125	-0.023296	-0.085022	-0.150203	-0.137554	-0.003562	-0.164878	-0.172350	-0.140810	-0.159907	-0.183800
GENE22953X	Merged-chr2R-2014738-1	Merged-chr2R-2014738-1	1.0	0.000257	1.221125	-0.023296	-0.085022	-0.150203	-0.137554	-0.003562	-0.164878	-0.172350	-0.140810	-0.159907	-0.183800
GENE22952X	Merged-chr3R-30661494-1	Merged-chr3R-30661494-1	1.0	0.000257	1.221125	-0.023296	-0.085022	-0.150203	-0.137554	-0.003562	-0.164878	-0.172350	-0.140810	-0.159907	-0.183800
GENE22940X	Merged-chr3L-8786766-1	Merged-chr3L-8786766-1	1.0	0.000257	1.221125	-0.023296	-0.085022	-0.150203	-0.137554	-0.003562	-0.164878	-0.172350	-0.140810	-0.159907	-0.183800
GENE22934X	Merged-chr3L-25302487-1	Merged-chr3L-25302487-1	1.0	0.000257	1.221125	-0.023296	-0.085022	-0.150203	-0.137554	-0.003562	-0.164878	-0.172350	-0.140810	-0.159907	-0.183800
GENE22928X	Merged-chr3R-2456605-1	Merged-chr3R-2456605-1	1.0	0.000257	1.221125	-0.023296	-0.085022	-0.150203	-0.137554	-0.003562	-0.164878	-0.172350	-0.140810	-0.159907	-0.183800
GENE22927X	Merged-chr3R-1587680-1	Merged-chr3R-1587680-1	1.0	0.000257	1.221125	-0.023296	-0.085022	-0.150203	-0.137554	-0.003562	-0.164878	-0.172350	-0.140810	-0.159907	-0.183800
GENE22925X	Merged-chr3R-1633838-1	Merged-chr3R-1633838-1	1.0	0.000257	1.221125	-0.023296	-0.085022	-0.150203	-0.137554	-0.003562	-0.164878	-0.172350	-0.140810	-0.159907	-0.183800
GENE22924X	Merged-chr3L-26804062-1	Merged-chr3L-26804062-1	1.0	0.000257	1.221125	-0.023296	-0.085022	-0.150203	-0.137554	-0.003562	-0.164878	-0.172350	-0.140810	-0.159907	-0.183800
GENE22923X	Merged-chrX-21594342-1	Merged-chrX-21594342-1	1.0	0.000257	1.221125	-0.023296	-0.085022	-0.150203	-0.137554	-0.003562	-0.164878	-0.172350	-0.140810	-0.159907	-0.183800
GENE22920X	Merged-chrX-1520522-1	Merged-chrX-1520522-1	1.0	0.000257	1.221125	-0.023296	-0.085022	-0.150203	-0.137554	-0.003562	-0.164878	-0.172350	-0.140810	-0.159907	-0.183800
GENE22919X	Merged-chrX-18073309-1	Merged-chrX-18073309-1	1.0	0.000257	1.221125	-0.023296	-0.085022	-0.150203	-0.137554	-0.003562	-0.164878	-0.172350	-0.140810	-0.159907	-0.183800
GENE17293X	Merged-chr2R-11581734-1	Merged-chr2R-11581734-1	1.0	0.000257	1.221125	-0.023296	-0.085022	-0.150203	-0.137554	-0.003562	-0.164878	-0.172350	-0.140810	-0.159907	-0.183800
GENE23008X	Merged-chr2R-16651251-1	Merged-chr2R-16651251-1	1.0	0.000257	1.221125	-0.023296	-0.085022	-0.150203	-0.137554	-0.003562	-0.164878	-0.172350	-0.140810	-0.159907	-0.183800
GENE23275X	Merged-chr2R-17035422-1	Merged-chr2R-17035422-1	1.0	0.000257	1.221125	-0.023296	-0.085022	-0.150203	-0.137554	-0.003562	-0.164878	-0.172350	-0.140810	-0.159907	-0.183800
GENE23086X	Merged-chr3R-6779441-1	Merged-chr3R-6779441-1	1.0	0.000257	1.221125	-0.023296	-0.085022	-0.150203	-0.137554	-0.003562	-0.164878	-0.172350	-0.140810	-0.159907	-0.183800
GENE23103X	Merged-chr3R-10001169-1	Merged-chr3R-10001169-1	1.0	0.000257	1.221125	-0.023296	-0.085022	-0.150203	-0.137554	-0.003562	-0.164878	-0.172350	-0.140810	-0.159907	-0.183800
GENE23186X	Merged-chr2R-12292415-1	Merged-chr2R-12292415-1	1.0	0.000257	1.221125	-0.023296	-0.085022	-0.150203	-0.137554	-0.003562	-0.164878	-0.172350	-0.140810	-0.159907	-0.183800
GENE23336X	Merged-chr3R-25351776-1	Merged-chr3R-25351776-1	1.0	0.000257	1.221125	-0.023296	-0.085022	-0.150203	-0.137554	-0.003562	-0.164878	-0.172350	-0.140810	-0.159907	-0.183800
GENE23337X	Merged-chrX-10051650-1	Merged-chrX-10051650-1	1.0	0.000257	1.221125	-0.023296	-0.085022	-0.150203	-0.137554	-0.003562	-0.164878	-0.172350	-0.140810	-0.159907	-0.183800
GENE23269X	Merged-chrX-8386319-1	Merged-chrX-8386319-1	1.0	0.000257	1.221125	-0.023296	-0.085022	-0.150203	-0.137554	-0.003562	-0.164878	-0.172350	-0.140810	-0.159907	-0.183800
GENE22968X	Merged-chr3R-3820251-1	Merged-chr3R-3820251-1	1.0	0.000257	1.221125	-0.023296	-0.085022	-0.150203	-0.137554	-0.003562	-0.164878	-0.172350	-0.140810	-0.159907	-0.183800
GENE22951X	Merged-chrX-6425806-1	Merged-chrX-6425806-1	1.0	0.000257	1.221125	-0.023296	-0.085022	-0.150203	-0.137554	-0.003562	-0.164878	-0.172350	-0.140810	-0.159907	-0.183800
GENE23277X	Merged-chr3L-25339566-1	Merged-chr3L-25339566-1	1.0	0.000257	1.221125	-0.023296	-0.085022	-0.150203	-0.137554	-0.003562	-0.164878	-0.172350	-0.140810	-0.159907	-0.183800
GENE23100X	Merged-chrX-3929341-1	Merged-chrX-3929341-1	1.0	0.000257	1.221125	-0.023296	-0.085022	-0.150203	-0.137554	-0.003562	-0.164878	-0.172350	-0.140810	-0.159907	-0.183800
GENE23289X	Merged-chr3R-3642758-1	Merged-chr3R-3642758-1	1.0	0.000257	1.221125	-0.023296	-0.085022	-0.150203	-0.137554	-0.003562	-0.164878	-0.172350	-0.140810	-0.159907	-0.183800
GENE23105X	Merged-chrX-14468131-1	Merged-chrX-14468131-1	1.0	0.000257	1.221125	-0.023296	-0.085022	-0.150203	-0.137554	-0.003562	-0.164878	-0.172350	-0.140810	-0.159907	-0.183800
GENE22944X	Merged-chr2R-18680760-1	Merged-chr2R-18680760-1	1.0	0.000257	1.221125	-0.023296	-0.085022	-0.150203	-0.137554	-0.003562	-0.164878	-0.172350	-0.140810	-0.159907	-0.183800
GENE23042X	Merged-chr2R-323495-1	Merged-chr2R-323495-1	1.0	0.000257	1.221125	-0.023296	-0.085022	-0.150203	-0.137554	-0.003562	-0.164878	-0.172350	-0.140810	-0.159907	-0.183800
GENE23097X	Merged-chrX-1578357-1	Merged-chrX-1578357-1	1.0	0.000257	1.221125	-0.023296	-0.085022	-0.150203	-0.137554	-0.003562	-0.164878	-0.172350	-0.140810	-0.159907	-0.183800
GENE23080X	Merged-chr2L-19783428-1	Merged-chr2L-19783428-1	1.0	0.000257	1.221125	-0.023296	-0.085022	-0.150203	-0.137554	-0.003562	-0.164878	-0.172350	-0.140810	-0.159907	-0.183800
GENE22946X	Merged-chrX-21921224-1	Merged-chrX-21921224-1	1.0	0.000257	1.221125	-0.023296	-0.085022	-0.150203	-0.137554	-0.003562	-0.164878	-0.172350	-0.140810	-0.159907	-0.183800
GENE23023X	Merged-chr2L-5367246-1	Merged-chr2L-5367246-1	1.0	0.000257	1.221125	-0.023296	-0.085022	-0.150203	-0.137554	-0.003562	-0.164878	-0.172350	-0.140810	-0.159907	-0.183800
GENE23317X	Merged-chr2R-7906511-1	Merged-chr2R-7906511-1	1.0	0.000257	1.221125	-0.023296	-0.085022	-0.150203	-0.137554	-0.003562	-0.164878	-0.172350	-0.140810	-0.159907	-0.183800
GENE23224X	Merged-chrX-12695375-1	Merged-chrX-12695375-1	1.0	0.000257	1.221125	-0.023296	-0.085022	-0.150203	-0.137554	-0.003562	-0.164878	-0.172350	-0.140810	-0.159907	-0.183800
GENE15507X	Merged-chr2R-3593945-1	Merged-chr2R-3593945-1	1.0	0.000257	1.221125	-0.023296	-0.085022	-0.150203	-0.137554	-0.003562	-0.164878	-0.172350	-0.140810	-0.159907	-0.183800
GENE23030X	Merged-chrX-15332670-1	Merged-chrX-15332670-1	1.0	0.000257	1.221125	-0.023296	-0.085022	-0.150203	-0.137554	-0.003562	-0.164878	-0.172350	-0.140810	-0.159907	-0.183800
GENE23236X	Merged-chr2R-2369051-1	Merged-chr2R-2369051-1	1.0	0.000257	1.221125	-0.023296	-0.085022	-0.150203	-0.137554	-0.003562	-0.164878	-0.172350	-0.140810	-0.159907	-0.183800
GENE23099X	Merged-chr3R-1620491-1	Merged-chr3R-1620491-1	1.0	0.000257	1.221125	-0.023296	-0.085022	-0.150203	-0.137554	-0.003562	-0.164878	-0.172350	-0.140810	-0.159907	-0.183800
GENE17214X	Merged-chr3R-22792935-1	Merged-chr3R-22792935-1	1.0	0.000257	1.221125	-0.023296	-0.085022	-0.150203	-0.137554	-0.003562	-0.164878	-0.172350	-0.140810	-0.159907	-0.183800
GENE23085X	Merged-chr2L-22360652-1	Merged-chr2L-22360652-1	1.0	0.000257	1.221125	-0.023296	-0.085022	-0.150203	-0.137554	-0.003562	-0.164878	-0.172350	-0.140810	-0.159907	-0.183800
GENE23092X	Merged-chr3L-24193828-1	Merged-chr3L-24193828-1	1.0	0.000257	1.221125	-0.023296	-0.085022	-0.150203	-0.137554	-0.003562	-0.164878	-0.172350	-0.140810	-0.159907	-0.183800
GENE23159X	Merged-chr3L-15200560-1	Merged-chr3L-15200560-1	1.0	0.000257	1.221125	-0.023296	-0.085022	-0.150203	-0.137554	-0.003562	-0.164878	-0.172350	-0.140810	-0.159907	-0.183800
GENE23130X	Merged-chrX-3383749-1	Merged-chrX-3383749-1	1.0	0.000257	1.221125	-0.023296	-0.085022	-0.150203	-0.137554	-0.003562	-0.164878	-0.172350	-0.140810	-0.159907	-0.183800
GENE22965X	Merged-chr3L-25607273-1	Merged-chr3L-25607273-1	1.0	0.000257	1.221125	-0.023296	-0.085022	-0.150203	-0.137554	-0.003562	-0.164878	-0.172350	-0.140810	-0.159907	-0.183800
GENE28312X	Merged-chr2R-17777737-1	Merged-chr2R-17777737-1	1.0	-0.010807	1.209906	-0.031162	-0.084507	-0.140839	-0.129907	-0.014107	-0.154725	-0.176232	-0.132722	-0.149226	-0.185672
GENE28564X	Merged-chr3L-8279024-1	Merged-chr3L-8279024-1	1.0	-0.010807	1.209906	-0.031162	-0.084507	-0.140839	-0.129907	-0.014107	-0.154725	-0.176232	-0.132722	-0.149226	-0.185672
GENE28558X	Merged-chr3R-5839805-1	Merged-chr3R-5839805-1	1.0	-0.010807	1.209906	-0.031162	-0.084507	-0.140839	-0.129907	-0.014107	-0.154725	-0.176232	-0.132722	-0.149226	-0.185672
GENE28553X	Merged-chr2L-8557507-1	Merged-chr2L-8557507-1	1.0	-0.010807	1.209906	-0.031162	-0.084507	-0.140839	-0.129907	-0.014107	-0.154725	-0.176232	-0.132722	-0.149226	-0.185672
GENE28552X	Merged-chr2R-15225597-1	Merged-chr2R-15225597-1	1.0	-0.010807	1.209906	-0.031162	-0.084507	-0.140839	-0.129907	-0.014107	-0.154725	-0.176232	-0.132722	-0.149226	-0.185672
GENE28544X	Merged-chr3L-27779908-1	Merged-chr3L-27779908-1	1.0	-0.010807	1.209906	-0.031162	-0.084507	-0.140839	-0.129907	-0.014107	-0.154725	-0.176232	-0.132722	-0.149226	-0.185672
GENE28537X	Merged-chrX-7529470-1	Merged-chrX-7529470-1	1.0	-0.010807	1.209906	-0.031162	-0.084507	-0.140839	-0.129907	-0.014107	-0.154725	-0.176232	-0.132722	-0.149226	-0.185672
GENE28535X	Merged-chr3R-27818435-1	Merged-chr3R-27818435-1	1.0	-0.010807	1.209906	-0.031162	-0.084507	-0.140839	-0.129907	-0.014107	-0.154725	-0.176232	-0.132722	-0.149226	-0.185672
GENE28529X	Merged-chr2R-20769430-1	Merged-chr2R-20769430-1	1.0	-0.010807	1.209906	-0.031162	-0.084507	-0.140839	-0.129907	-0.014107	-0.154725	-0.176232	-0.132722	-0.149226	-0.185672
GENE28517X	Merged-chr2R-7494493-1	Merged-chr2R-7494493-1	1.0	-0.010807	1.209906	-0.031162	-0.084507	-0.140839	-0.129907	-0.014107	-0.154725	-0.176232	-0.132722	-0.149226	-0.185672
GENE28515X	Merged-chr2R-13660185-1	Merged-chr2R-13660185-1	1.0	-0.010807	1.209906	-0.031162	-0.084507	-0.140839	-0.129907	-0.014107	-0.154725	-0.176232	-0.132722	-0.149226	-0.185672
GENE28513X	Merged-chr3L-5253773-1	Merged-chr3L-5253773-1	1.0	-0.010807	1.209906	-0.031162	-0.084507	-0.140839	-0.129907	-0.014107	-0.154725	-0.176232	-0.132722	-0.149226	-0.185672
GENE28510X	Merged-chr2R-12790286-1	Merged-chr2R-12790286-1	1.0	-0.010807	1.209906	-0.031162	-0.084507	-0.140839	-0.129907	-0.014107	-0.154725	-0.176232	-0.132722	-0.149226	-0.185672
GENE28487X	Merged-chr2R-5402800-1	Merged-chr2R-5402800-1	1.0	-0.010807	1.209906	-0.031162	-0.084507	-0.140839	-0.129907	-0.014107	-0.154725	-0.176232	-0.132722	-0.149226	-0.185672
GENE28484X	Merged-chr2L-5145917-1	Merged-chr2L-5145917-1	1.0	-0.010807	1.209906	-0.031162	-0.084507	-0.140839	-0.129907	-0.014107	-0.154725	-0.176232	-0.132722	-0.149226	-0.185672
GENE28481X	Merged-chr2R-4332682-1	Merged-chr2R-4332682-1	1.0	-0.010807	1.209906	-0.031162	-0.084507	-0.140839	-0.129907	-0.014107	-0.154725	-0.176232	-0.132722	-0.149226	-0.185672
GENE28478X	Merged-chr3R-18649601-1	Merged-chr3R-18649601-1	1.0	-0.010807	1.209906	-0.031162	-0.084507	-0.140839	-0.129907	-0.014107	-0.154725	-0.176232	-0.132722	-0.149226	-0.185672
GENE28477X	Merged-chr2L-2302072-1	Merged-chr2L-2302072-1	1.0	-0.010807	1.209906	-0.031162	-0.084507	-0.140839	-0.129907	-0.014107	-0.154725	-0.176232	-0.132722	-0.149226	-0.185672
GENE28476X	Merged-chr2R-22947888-1	Merged-chr2R-22947888-1	1.0	-0.010807	1.209906	-0.031162	-0.084507	-0.140839	-0.129907	-0.014107	-0.154725	-0.176232	-0.132722	-0.149226	-0.185672
GENE28474X	Merged-chr3R-17885299-1	Merged-chr3R-17885299-1	1.0	-0.010807	1.209906	-0.031162	-0.084507	-0.140839	-0.129907	-0.014107	-0.154725	-0.176232	-0.132722	-0.149226	-0.185672
GENE28466X	Merged-chr2L-21986015-1	Merged-chr2L-21986015-1	1.0	-0.010807	1.209906	-0.031162	-0.084507	-0.140839	-0.129907	-0.014107	-0.154725	-0.176232	-0.132722	-0.149226	-0.185672
GENE28464X	Merged-chr2R-3597195-1	Merged-chr2R-3597195-1	1.0	-0.010807	1.209906	-0.031162	-0.084507	-0.140839	-0.129907	-0.014107	-0.154725	-0.176232	-0.132722	-0.149226	-0.185672
GENE28458X	Merged-chr2R-13092924-1	Merged-chr2R-13092924-1	1.0	-0.010807	1.209906	-0.031162	-0.084507	-0.140839	-0.129907	-0.014107	-0.154725	-0.176232	-0.132722	-0.149226	-0.185672
GENE28456X	Merged-chr3L-15181074-1	Merged-chr3L-15181074-1	1.0	-0.010807	1.209906	-0.031162	-0.084507	-0.140839	-0.129907	-0.014107	-0.154725	-0.176232	-0.132722	-0.149226	-0.185672
GENE28447X	Merged-chr3R-3163387-1	Merged-chr3R-3163387-1	1.0	-0.010807	1.209906	-0.031162	-0.084507	-0.140839	-0.129907	-0.014107	-0.154725	-0.176232	-0.132722	-0.149226	-0.185672
GENE28445X	Merged-chr2R-99565-1	Merged-chr2R-99565-1	1.0	-0.010807	1.209906	-0.031162	-0.084507	-0.140839	-0.129907	-0.014107	-0.154725	-0.176232	-0.132722	-0.149226	-0.185672
GENE28443X	Merged-chr2L-17602719-1	Merged-chr2L-17602719-1	1.0	-0.010807	1.209906	-0.031162	-0.084507	-0.140839	-0.129907	-0.014107	-0.154725	-0.176232	-0.132722	-0.149226	-0.185672
GENE28441X	Merged-chr2R-3584134-1	Merged-chr2R-3584134-1	1.0	-0.010807	1.209906	-0.031162	-0.084507	-0.140839	-0.129907	-0.014107	-0.154725	-0.176232	-0.132722	-0.149226	-0.185672
GENE28440X	Merged-chr2L-19932506-1	Merged-chr2L-19932506-1	1.0	-0.010807	1.209906	-0.031162	-0.084507	-0.140839	-0.129907	-0.014107	-0.154725	-0.176232	-0.132722	-0.149226	-0.185672
GENE28435X	Merged-chr3L-7500281-1	Merged-chr3L-7500281-1	1.0	-0.010807	1.209906	-0.031162	-0.084507	-0.140839	-0.129907	-0.014107	-0.154725	-0.176232	-0.132722	-0.149226	-0.185672
GENE28433X	Merged-chr3R-3511873-1	Merged-chr3R-3511873-1	1.0	-0.010807	1.209906	-0.031162	-0.084507	-0.140839	-0.129907	-0.014107	-0.154725	-0.176232	-0.132722	-0.149226	-0.185672
GENE28430X	Merged-chr2R-9043967-1	Merged-chr2R-9043967-1	1.0	-0.010807	1.209906	-0.031162	-0.084507	-0.140839	-0.129907	-0.014107	-0.154725	-0.176232	-0.132722	-0.149226	-0.185672
GENE28424X	Merged-chr3L-22551590-1	Merged-chr3L-22551590-1	1.0	-0.010807	1.209906	-0.031162	-0.084507	-0.140839	-0.129907	-0.014107	-0.154725	-0.176232	-0.132722	-0.149226	-0.185672
GENE28422X	Merged-chrX-18047776-1	Merged-chrX-18047776-1	1.0	-0.010807	1.209906	-0.031162	-0.084507	-0.140839	-0.129907	-0.014107	-0.154725	-0.176232	-0.132722	-0.149226	-0.185672
GENE28418X	Merged-chr3R-2220836-1	Merged-chr3R-2220836-1	1.0	-0.010807	1.209906	-0.031162	-0.084507	-0.140839	-0.129907	-0.014107	-0.154725	-0.176232	-0.132722	-0.149226	-0.185672
GENE28417X	Merged-chr3R-9139240-1	Merged-chr3R-9139240-1	1.0	-0.010807	1.209906	-0.031162	-0.084507	-0.140839	-0.129907	-0.014107	-0.154725	-0.176232	-0.132722	-0.149226	-0.185672
GENE28415X	Merged-chr2R-14694375-1	Merged-chr2R-14694375-1	1.0	-0.010807	1.209906	-0.031162	-0.084507	-0.140839	-0.129907	-0.014107	-0.154725	-0.176232	-0.132722	-0.149226	-0.185672
GENE28408X	Merged-chr3L-24000840-1	Merged-chr3L-24000840-1	1.0	-0.010807	1.209906	-0.031162	-0.084507	-0.140839	-0.129907	-0.014107	-0.154725	-0.176232	-0.132722	-0.149226	-0.185672
GENE28407X	Merged-chr4-341000-1	Merged-chr4-341000-1	1.0	-0.010807	1.209906	-0.031162	-0.084507	-0.140839	-0.129907	-0.014107	-0.154725	-0.176232	-0.132722	-0.149226	-0.185672
GENE28404X	Merged-chr4-737595-1	Merged-chr4-737595-1	1.0	-0.010807	1.209906	-0.031162	-0.084507	-0.140839	-0.129907	-0.014107	-0.154725	-0.176232	-0.132722	-0.149226	-0.185672
GENE28403X	Merged-chr2L-23400842-1	Merged-chr2L-23400842-1	1.0	-0.010807	1.209906	-0.031162	-0.084507	-0.140839	-0.129907	-0.014107	-0.154725	-0.176232	-0.132722	-0.149226	-0.185672
GENE28396X	Merged-chrX-22023586-1	Merged-chrX-22023586-1	1.0	-0.010807	1.209906	-0.031162	-0.084507	-0.140839	-0.129907	-0.014107	-0.154725	-0.176232	-0.132722	-0.149226	-0.185672
GENE28390X	Merged-chrX-14461245-1	Merged-chrX-14461245-1	1.0	-0.010807	1.209906	-0.031162	-0.084507	-0.140839	-0.129907	-0.014107	-0.154725	-0.176232	-0.132722	-0.149226	-0.185672
GENE28385X	Merged-chr2L-20255969-1	Merged-chr2L-20255969-1	1.0	-0.010807	1.209906	-0.031162	-0.084507	-0.140839	-0.129907	-0.014107	-0.154725	-0.176232	-0.132722	-0.149226	-0.185672
GENE28383X	Merged-chr2L-4567357-1	Merged-chr2L-4567357-1	1.0	-0.010807	1.209906	-0.031162	-0.084507	-0.140839	-0.129907	-0.014107	-0.154725	-0.176232	-0.132722	-0.149226	-0.185672
GENE28382X	Merged-chr3R-7327081-1	Merged-chr3R-7327081-1	1.0	-0.010807	1.209906	-0.031162	-0.084507	-0.140839	-0.129907	-0.014107	-0.154725	-0.176232	-0.132722	-0.149226	-0.185672
GENE28381X	Merged-chr2R-8054758-1	Merged-chr2R-8054758-1	1.0	-0.010807	1.209906	-0.031162	-0.084507	-0.140839	-0.129907	-0.014107	-0.154725	-0.176232	-0.132722	-0.149226	-0.185672
GENE28380X	Merged-chr2L-23347620-1	Merged-chr2L-23347620-1	1.0	-0.010807	1.209906	-0.031162	-0.084507	-0.140839	-0.129907	-0.014107	-0.154725	-0.176232	-0.132722	-0.149226	-0.185672
GENE28379X	Merged-chr2R-1852489-1	Merged-chr2R-1852489-1	1.0	-0.010807	1.209906	-0.031162	-0.084507	-0.140839	-0.129907	-0.014107	-0.154725	-0.176232	-0.132722	-0.149226	-0.185672
GENE28378X	Merged-chr2R-1649830-1	Merged-chr2R-1649830-1	1.0	-0.010807	1.209906	-0.031162	-0.084507	-0.140839	-0.129907	-0.014107	-0.154725	-0.176232	-0.132722	-0.149226	-0.185672
GENE28376X	Merged-chr3R-1222440-1	Merged-chr3R-1222440-1	1.0	-0.010807	1.209906	-0.031162	-0.084507	-0.140839	-0.129907	-0.014107	-0.154725	-0.176232	-0.132722	-0.149226	-0.185672
GENE28375X	Merged-chr2L-1647079-1	Merged-chr2L-1647079-1	1.0	-0.010807	1.209906	-0.031162	-0.084507	-0.140839	-0.129907	-0.014107	-0.154725	-0.176232	-0.132722	-0.149226	-0.185672
GENE28369X	Merged-chr3L-11114941-1	Merged-chr3L-11114941-1	1.0	-0.010807	1.209906	-0.031162	-0.084507	-0.140839	-0.129907	-0.014107	-0.154725	-0.176232	-0.132722	-0.149226	-0.185672
GENE28365X	Merged-chr2L-14607738-1	Merged-chr2L-14607738-1	1.0	-0.010807	1.209906	-0.031162	-0.084507	-0.140839	-0.129907	-0.014107	-0.154725	-0.176232	-0.132722	-0.149226	-0.185672
GENE28364X	Merged-chr2R-24955429-1	Merged-chr2R-24955429-1	1.0	-0.010807	1.209906	-0.031162	-0.084507	-0.140839	-0.129907	-0.014107	-0.154725	-0.176232	-0.132722	-0.149226	-0.185672
GENE28361X	Merged-chr3R-27593879-1	Merged-chr3R-27593879-1	1.0	-0.010807	1.209906	-0.031162	-0.084507	-0.140839	-0.129907	-0.014107	-0.154725	-0.176232	-0.132722	-0.149226	-0.185672
GENE28358X	Merged-chr3L-11888082-1	Merged-chr3L-11888082-1	1.0	-0.010807	1.209906	-0.031162	-0.084507	-0.140839	-0.129907	-0.014107	-0.154725	-0.176232	-0.132722	-0.149226	-0.185672
GENE28355X	Merged-chr3L-11852544-1	Merged-chr3L-11852544-1	1.0	-0.010807	1.209906	-0.031162	-0.084507	-0.140839	-0.129907	-0.014107	-0.154725	-0.176232	-0.132722	-0.149226	-0.185672
GENE28352X	Merged-chr3L-19235386-1	Merged-chr3L-19235386-1	1.0	-0.010807	1.209906	-0.031162	-0.084507	-0.140839	-0.129907	-0.014107	-0.154725	-0.176232	-0.132722	-0.149226	-0.185672
GENE28348X	Merged-chr2L-8687501-1	Merged-chr2L-8687501-1	1.0	-0.010807	1.209906	-0.031162	-0.084507	-0.140839	-0.129907	-0.014107	-0.154725	-0.176232	-0.132722	-0.149226	-0.185672
GENE28342X	Merged-chr3L-5983129-1	Merged-chr3L-5983129-1	1.0	-0.010807	1.209906	-0.031162	-0.084507	-0.140839	-0.129907	-0.014107	-0.154725	-0.176232	-0.132722	-0.149226	-0.185672
GENE28334X	Merged-chr2R-4102231-1	Merged-chr2R-4102231-1	1.0	-0.010807	1.209906	-0.031162	-0.084507	-0.140839	-0.129907	-0.014107	-0.154725	-0.176232	-0.132722	-0.149226	-0.185672
GENE28333X	Merged-chr2R-21285297-1	Merged-chr2R-21285297-1	1.0	-0.010807	1.209906	-0.031162	-0.084507	-0.140839	-0.129907	-0.014107	-0.154725	-0.176232	-0.132722	-0.149226	-0.185672
GENE28332X	Merged-chr2R-5500797-1	Merged-chr2R-5500797-1	1.0	-0.010807	1.209906	-0.031162	-0.084507	-0.140839	-0.129907	-0.014107	-0.154725	-0.176232	-0.132722	-0.149226	-0.185672
GENE28328X	Merged-chrY-2457296-1	Merged-chrY-2457296-1	1.0	-0.010807	1.209906	-0.031162	-0.084507	-0.140839	-0.129907	-0.014107	-0.154725	-0.176232	-0.132722	-0.149226	-0.185672
GENE28326X	Merged-chr2R-23679491-1	Merged-chr2R-23679491-1	1.0	-0.010807	1.209906	-0.031162	-0.084507	-0.140839	-0.129907	-0.014107	-0.154725	-0.176232	-0.132722	-0.149226	-0.185672
GENE28325X	Merged-chr3L-22984061-1	Merged-chr3L-22984061-1	1.0	-0.010807	1.209906	-0.031162	-0.084507	-0.140839	-0.129907	-0.014107	-0.154725	-0.176232	-0.132722	-0.149226	-0.185672
GENE28321X	Merged-chr3L-574258-1	Merged-chr3L-574258-1	1.0	-0.010807	1.209906	-0.031162	-0.084507	-0.140839	-0.129907	-0.014107	-0.154725	-0.176232	-0.132722	-0.149226	-0.185672
GENE28304X	Merged-chr2R-1628516-1	Merged-chr2R-1628516-1	1.0	-0.010807	1.209906	-0.031162	-0.084507	-0.140839	-0.129907	-0.014107	-0.154725	-0.176232	-0.132722	-0.149226	-0.185672
GENE28302X	Merged-chr3R-12322096-1	Merged-chr3R-12322096-1	1.0	-0.010807	1.209906	-0.031162	-0.084507	-0.140839	-0.129907	-0.014107	-0.154725	-0.176232	-0.132722	-0.149226	-0.185672
GENE28301X	Merged-chrX-16003729-1	Merged-chrX-16003729-1	1.0	-0.010807	1.209906	-0.031162	-0.084507	-0.140839	-0.129907	-0.014107	-0.154725	-0.176232	-0.132722	-0.149226	-0.185672
GENE28300X	Merged-chr2R-5237411-1	Merged-chr2R-5237411-1	1.0	-0.010807	1.209906	-0.031162	-0.084507	-0.140839	-0.129907	-0.014107	-0.154725	-0.176232	-0.132722	-0.149226	-0.185672
GENE28296X	Merged-chrX-10572670-1	Merged-chrX-10572670-1	1.0	-0.010807	1.209906	-0.031162	-0.084507	-0.140839	-0.129907	-0.014107	-0.154725	-0.176232	-0.132722	-0.149226	-0.185672
GENE28292X	Merged-chr2R-20160053-1	Merged-chr2R-20160053-1	1.0	-0.010807	1.209906	-0.031162	-0.084507	-0.140839	-0.129907	-0.014107	-0.154725	-0.176232	-0.132722	-0.149226	-0.185672
GENE28287X	Merged-chr3L-24892220-1	Merged-chr3L-24892220-1	1.0	-0.010807	1.209906	-0.031162	-0.084507	-0.140839	-0.129907	-0.014107	-0.154725	-0.176232	-0.132722	-0.149226	-0.185672
GENE28286X	Merged-chr2R-10527735-1	Merged-chr2R-10527735-1	1.0	-0.010807	1.209906	-0.031162	-0.084507	-0.140839	-0.129907	-0.014107	-0.154725	-0.176232	-0.132722	-0.149226	-0.185672
GENE28282X	Merged-chr2L-11456655-1	Merged-chr2L-11456655-1	1.0	-0.010807	1.209906	-0.031162	-0.084507	-0.140839	-0.129907	-0.014107	-0.154725	-0.176232	-0.132722	-0.149226	-0.185672
GENE28277X	Merged-chr4-86617-1	Merged-chr4-86617-1	1.0	-0.010807	1.209906	-0.031162	-0.084507	-0.140839	-0.129907	-0.014107	-0.154725	-0.176232	-0.132722	-0.149226	-0.185672
GENE28276X	Merged-chr3R-17975156-1	Merged-chr3R-17975156-1	1.0	-0.010807	1.209906	-0.031162	-0.084507	-0.140839	-0.129907	-0.014107	-0.154725	-0.176232	-0.132722	-0.149226	-0.185672
GENE28270X	Merged-chrX-20800873-1	Merged-chrX-20800873-1	1.0	-0.010807	1.209906	-0.031162	-0.084507	-0.140839	-0.129907	-0.014107	-0.154725	-0.176232	-0.132722	-0.149226	-0.185672
GENE28266X	Merged-chr3L-6896827-1	Merged-chr3L-6896827-1	1.0	-0.010807	1.209906	-0.031162	-0.084507	-0.140839	-0.129907	-0.014107	-0.154725	-0.176232	-0.132722	-0.149226	-0.185672
GENE28265X	Merged-chrX-2919805-1	Merged-chrX-2919805-1	1.0	-0.010807	1.209906	-0.031162	-0.084507	-0.140839	-0.129907	-0.014107	-0.154725	-0.176232	-0.132722	-0.149226	-0.185672
GENE28264X	Merged-chr3R-1784913-1	Merged-chr3R-1784913-1	1.0	-0.010807	1.209906	-0.031162	-0.084507	-0.140839	-0.129907	-0.014107	-0.154725	-0.176232	-0.132722	-0.149226	-0.185672
GENE28258X	Merged-chr3L-13492413-1	Merged-chr3L-13492413-1	1.0	-0.010807	1.209906	-0.031162	-0.084507	-0.140839	-0.129907	-0.014107	-0.154725	-0.176232	-0.132722	-0.149226	-0.185672
GENE28257X	Merged-chr3L-6896123-1	Merged-chr3L-6896123-1	1.0	-0.010807	1.209906	-0.031162	-0.084507	-0.140839	-0.129907	-0.014107	-0.154725	-0.176232	-0.132722	-0.149226	-0.185672
GENE28255X	Merged-chrX-7632275-1	Merged-chrX-7632275-1	1.0	-0.010807	1.209906	-0.031162	-0.084507	-0.140839	-0.129907	-0.014107	-0.154725	-0.176232	-0.132722	-0.149226	-0.185672
GENE28252X	Merged-chr3L-25855156-1	Merged-chr3L-25855156-1	1.0	-0.010807	1.209906	-0.031162	-0.084507	-0.140839	-0.129907	-0.014107	-0.154725	-0.176232	-0.132722	-0.149226	-0.185672
GENE28247X	Merged-chr3L-11322934-1	Merged-chr3L-11322934-1	1.0	-0.010807	1.209906	-0.031162	-0.084507	-0.140839	-0.129907	-0.014107	-0.154725	-0.176232	-0.132722	-0.149226	-0.185672
GENE28240X	Merged-chr3L-19783864-1	Merged-chr3L-19783864-1	1.0	-0.010807	1.209906	-0.031162	-0.084507	-0.140839	-0.129907	-0.014107	-0.154725	-0.176232	-0.132722	-0.149226	-0.185672
GENE28239X	Merged-chrX-2487000-1	Merged-chrX-2487000-1	1.0	-0.010807	1.209906	-0.031162	-0.084507	-0.140839	-0.129907	-0.014107	-0.154725	-0.176232	-0.132722	-0.149226	-0.185672
GENE28237X	Merged-chr2L-21820426-1	Merged-chr2L-21820426-1	1.0	-0.010807	1.209906	-0.031162	-0.084507	-0.140839	-0.129907	-0.014107	-0.154725	-0.176232	-0.132722	-0.149226	-0.185672
GENE28235X	Merged-chr3L-20684088-1	Merged-chr3L-20684088-1	1.0	-0.010807	1.209906	-0.031162	-0.084507	-0.140839	-0.129907	-0.014107	-0.154725	-0.176232	-0.132722	-0.149226	-0.185672
GENE28234X	Merged-chr2R-7945972-1	Merged-chr2R-7945972-1	1.0	-0.010807	1.209906	-0.031162	-0.084507	-0.140839	-0.129907	-0.014107	-0.154725	-0.176232	-0.132722	-0.149226	-0.185672
GENE28228X	Merged-chr3L-24066423-1	Merged-chr3L-24066423-1	1.0	-0.010807	1.209906	-0.031162	-0.084507	-0.140839	-0.129907	-0.014107	-0.154725	-0.176232	-0.132722	-0.149226	-0.185672
GENE28227X	Merged-chrX-1843326-1	Merged-chrX-1843326-1	1.0	-0.010807	1.209906	-0.031162	-0.084507	-0.140839	-0.129907	-0.014107	-0.154725	-0.176232	-0.132722	-0.149226	-0.185672
GENE28224X	Merged-chrX-14407371-1	Merged-chrX-14407371-1	1.0	-0.010807	1.209906	-0.031162	-0.084507	-0.140839	-0.129907	-0.014107	-0.154725	-0.176232	-0.132722	-0.149226	-0.185672
GENE28220X	Merged-chr3R-11162791-1	Merged-chr3R-11162791-1	1.0	-0.010807	1.209906	-0.031162	-0.084507	-0.140839	-0.129907	-0.014107	-0.154725	-0.176232	-0.132722	-0.149226	-0.185672
GENE28219X	Merged-chr2R-1566578-1	Merged-chr2R-1566578-1	1.0	-0.010807	1.209906	-0.031162	-0.084507	-0.140839	-0.129907	-0.014107	-0.154725	-0.176232	-0.132722	-0.149226	-0.185672
GENE28205X	Merged-chr3R-17989782-1	Merged-chr3R-17989782-1	1.0	-0.010807	1.209906	-0.031162	-0.084507	-0.140839	-0.129907	-0.014107	-0.154725	-0.176232	-0.132722	-0.149226	-0.185672
GENE28203X	Merged-chrX-743974-1	Merged-chrX-743974-1	1.0	-0.010807	1.209906	-0.031162	-0.084507	-0.140839	-0.129907	-0.014107	-0.154725	-0.176232	-0.132722	-0.149226	-0.185672
GENE28200X	Merged-chr2L-14298819-1	Merged-chr2L-14298819-1	1.0	-0.010807	1.209906	-0.031162	-0.084507	-0.140839	-0.129907	-0.014107	-0.154725	-0.176232	-0.132722	-0.149226	-0.185672
GENE28199X	Merged-chr3L-1717978-1	Merged-chr3L-1717978-1	1.0	-0.010807	1.209906	-0.031162	-0.084507	-0.140839	-0.129907	-0.014107	-0.154725	-0.176232	-0.132722	-0.149226	-0.185672
GENE28189X	Merged-chrX-4908575-1	Merged-chrX-4908575-1	1.0	-0.010807	1.209906	-0.031162	-0.084507	-0.140839	-0.129907	-0.014107	-0.154725	-0.176232	-0.132722	-0.149226	-0.185672
GENE28186X	Merged-chrX-3102721-1	Merged-chrX-3102721-1	1.0	-0.010807	1.209906	-0.031162	-0.084507	-0.140839	-0.129907	-0.014107	-0.154725	-0.176232	-0.132722	-0.149226	-0.185672
GENE28182X	Merged-chr3R-19408816-1	Merged-chr3R-19408816-1	1.0	-0.010807	1.209906	-0.031162	-0.084507	-0.140839	-0.129907	-0.014107	-0.154725	-0.176232	-0.132722	-0.149226	-0.185672
GENE28171X	Merged-chr2R-16278082-1	Merged-chr2R-16278082-1	1.0	-0.010807	1.209906	-0.031162	-0.084507	-0.140839	-0.129907	-0.014107	-0.154725	-0.176232	-0.132722	-0.149226	-0.185672
GENE28170X	Merged-chr2R-4886891-1	Merged-chr2R-4886891-1	1.0	-0.010807	1.209906	-0.031162	-0.084507	-0.140839	-0.129907	-0.014107	-0.154725	-0.176232	-0.132722	-0.149226	-0.185672
GENE28161X	Merged-chr2L-21332266-1	Merged-chr2L-21332266-1	1.0	-0.010807	1.209906	-0.031162	-0.084507	-0.140839	-0.129907	-0.014107	-0.154725	-0.176232	-0.132722	-0.149226	-0.185672
GENE28160X	Merged-chr3L-13332692-1	Merged-chr3L-13332692-1	1.0	-0.010807	1.209906	-0.031162	-0.084507	-0.140839	-0.129907	-0.014107	-0.154725	-0.176232	-0.132722	-0.149226	-0.185672
GENE28157X	Merged-chr3R-1280303-1	Merged-chr3R-1280303-1	1.0	-0.010807	1.209906	-0.031162	-0.084507	-0.140839	-0.129907	-0.014107	-0.154725	-0.176232	-0.132722	-0.149226	-0.185672
GENE28147X	Merged-chr2R-896959-1	Merged-chr2R-896959-1	1.0	-0.010807	1.209906	-0.031162	-0.084507	-0.140839	-0.129907	-0.014107	-0.154725	-0.176232	-0.132722	-0.149226	-0.185672
GENE28146X	Merged-chr3R-22166471-1	Merged-chr3R-22166471-1	1.0	-0.010807	1.209906	-0.031162	-0.084507	-0.140839	-0.129907	-0.014107	-0.154725	-0.176232	-0.132722	-0.149226	-0.185672
GENE28145X	Merged-chr3L-6199751-1	Merged-chr3L-6199751-1	1.0	-0.010807	1.209906	-0.031162	-0.084507	-0.140839	-0.129907	-0.014107	-0.154725	-0.176232	-0.132722	-0.149226	-0.185672
GENE28142X	Merged-chr3L-10603158-1	Merged-chr3L-10603158-1	1.0	-0.010807	1.209906	-0.031162	-0.084507	-0.140839	-0.129907	-0.014107	-0.154725	-0.176232	-0.132722	-0.149226	-0.185672
GENE28140X	Merged-chr2R-13002023-1	Merged-chr2R-13002023-1	1.0	-0.010807	1.209906	-0.031162	-0.084507	-0.140839	-0.129907	-0.014107	-0.154725	-0.176232	-0.132722	-0.149226	-0.185672
GENE28139X	Merged-chr2L-3907184-1	Merged-chr2L-3907184-1	1.0	-0.010807	1.209906	-0.031162	-0.084507	-0.140839	-0.129907	-0.014107	-0.154725	-0.176232	-0.132722	-0.149226	-0.185672
GENE28137X	Merged-chr3R-16796639-1	Merged-chr3R-16796639-1	1.0	-0.010807	1.209906	-0.031162	-0.084507	-0.140839	-0.129907	-0.014107	-0.154725	-0.176232	-0.132722	-0.149226	-0.185672
GENE28130X	Merged-chr2R-5236294-1	Merged-chr2R-5236294-1	1.0	-0.010807	1.209906	-0.031162	-0.084507	-0.140839	-0.129907	-0.014107	-0.154725	-0.176232	-0.132722	-0.149226	-0.185672
GENE28116X	Merged-chr3L-23447055-1	Merged-chr3L-23447055-1	1.0	-0.010807	1.209906	-0.031162	-0.084507	-0.140839	-0.129907	-0.014107	-0.154725	-0.176232	-0.132722	-0.149226	-0.185672
GENE28114X	Merged-chr3R-31601372-1	Merged-chr3R-31601372-1	1.0	-0.010807	1.209906	-0.031162	-0.084507	-0.140839	-0.129907	-0.014107	-0.154725	-0.176232	-0.132722	-0.149226	-0.185672
GENE28108X	Merged-chrX-5155036-1	Merged-chrX-5155036-1	1.0	-0.010807	1.209906	-0.031162	-0.084507	-0.140839	-0.129907	-0.014107	-0.154725	-0.176232	-0.132722	-0.149226	-0.185672
GENE28097X	Merged-chr2R-17129475-1	Merged-chr2R-17129475-1	1.0	-0.010807	1.209906	-0.031162	-0.084507	-0.140839	-0.129907	-0.014107	-0.154725	-0.176232	-0.132722	-0.149226	-0.185672
GENE28094X	Merged-chrX-9596675-1	Merged-chrX-9596675-1	1.0	-0.010807	1.209906	-0.031162	-0.084507	-0.140839	-0.129907	-0.014107	-0.154725	-0.176232	-0.132722	-0.149226	-0.185672
GENE28089X	Merged-chr3L-5048125-1	Merged-chr3L-5048125-1	1.0	-0.010807	1.209906	-0.031162	-0.084507	-0.140839	-0.129907	-0.014107	-0.154725	-0.176232	-0.132722	-0.149226	-0.185672
GENE28088X	Merged-chrX-13665515-1	Merged-chrX-13665515-1	1.0	-0.010807	1.209906	-0.031162	-0.084507	-0.140839	-0.129907	-0.014107	-0.154725	-0.176232	-0.132722	-0.149226	-0.185672
GENE28082X	Merged-chr2L-12443177-1	Merged-chr2L-12443177-1	1.0	-0.010807	1.209906	-0.031162	-0.084507	-0.140839	-0.129907	-0.014107	-0.154725	-0.176232	-0.132722	-0.149226	-0.185672
GENE28080X	Merged-chr2R-2100119-1	Merged-chr2R-2100119-1	1.0	-0.010807	1.209906	-0.031162	-0.084507	-0.140839	-0.129907	-0.014107	-0.154725	-0.176232	-0.132722	-0.149226	-0.185672
GENE28078X	Merged-chr3R-10772985-1	Merged-chr3R-10772985-1	1.0	-0.010807	1.209906	-0.031162	-0.084507	-0.140839	-0.129907	-0.014107	-0.154725	-0.176232	-0.132722	-0.149226	-0.185672
GENE28077X	Merged-chrX-4660676-1	Merged-chrX-4660676-1	1.0	-0.010807	1.209906	-0.031162	-0.084507	-0.140839	-0.129907	-0.014107	-0.154725	-0.176232	-0.132722	-0.149226	-0.185672
GENE28073X	Merged-chrY-2457171-1	Merged-chrY-2457171-1	1.0	-0.010807	1.209906	-0.031162	-0.084507	-0.140839	-0.129907	-0.014107	-0.154725	-0.176232	-0.132722	-0.149226	-0.185672
GENE28068X	Merged-chr3L-10272509-1	Merged-chr3L-10272509-1	1.0	-0.010807	1.209906	-0.031162	-0.084507	-0.140839	-0.129907	-0.014107	-0.154725	-0.176232	-0.132722	-0.149226	-0.185672
GENE28067X	Merged-chrX-22129625-1	Merged-chrX-22129625-1	1.0	-0.010807	1.209906	-0.031162	-0.084507	-0.140839	-0.129907	-0.014107	-0.154725	-0.176232	-0.132722	-0.149226	-0.185672
GENE28063X	Merged-chr3R-13458507-1	Merged-chr3R-13458507-1	1.0	-0.010807	1.209906	-0.031162	-0.084507	-0.140839	-0.129907	-0.014107	-0.154725	-0.176232	-0.132722	-0.149226	-0.185672
GENE28054X	Merged-chr3R-2616577-1	Merged-chr3R-2616577-1	1.0	-0.010807	1.209906	-0.031162	-0.084507	-0.140839	-0.129907	-0.014107	-0.154725	-0.176232	-0.132722	-0.149226	-0.185672
GENE28046X	Merged-chr3R-2193803-1	Merged-chr3R-2193803-1	1.0	-0.010807	1.209906	-0.031162	-0.084507	-0.140839	-0.129907	-0.014107	-0.154725	-0.176232	-0.132722	-0.149226	-0.185672
GENE28041X	Merged-chr2L-8914289-1	Merged-chr2L-8914289-1	1.0	-0.010807	1.209906	-0.031162	-0.084507	-0.140839	-0.129907	-0.014107	-0.154725	-0.176232	-0.132722	-0.149226	-0.185672
GENE28040X	Merged-chr2R-1781403-1	Merged-chr2R-1781403-1	1.0	-0.010807	1.209906	-0.031162	-0.084507	-0.140839	-0.129907	-0.014107	-0.154725	-0.176232	-0.132722	-0.149226	-0.185672
GENE28033X	Merged-chr3R-24742957-1	Merged-chr3R-24742957-1	1.0	-0.010807	1.209906	-0.031162	-0.084507	-0.140839	-0.129907	-0.014107	-0.154725	-0.176232	-0.132722	-0.149226	-0.185672
GENE28030X	Merged-chr2R-393781-1	Merged-chr2R-393781-1	1.0	-0.010807	1.209906	-0.031162	-0.084507	-0.140839	-0.129907	-0.014107	-0.154725	-0.176232	-0.132722	-0.149226	-0.185672
GENE28016X	Merged-chr3L-25784686-1	Merged-chr3L-25784686-1	1.0	-0.010807	1.209906	-0.031162	-0.084507	-0.140839	-0.129907	-0.014107	-0.154725	-0.176232	-0.132722	-0.149226	-0.185672
GENE28015X	Merged-chr3R-7232521-1	Merged-chr3R-7232521-1	1.0	-0.010807	1.209906	-0.031162	-0.084507	-0.140839	-0.129907	-0.014107	-0.154725	-0.176232	-0.132722	-0.149226	-0.185672
GENE28013X	Merged-chr2L-6897740-1	Merged-chr2L-6897740-1	1.0	-0.010807	1.209906	-0.031162	-0.084507	-0.140839	-0.129907	-0.014107	-0.154725	-0.176232	-0.132722	-0.149226	-0.185672
GENE28012X	Merged-chr3L-22647467-1	Merged-chr3L-22647467-1	1.0	-0.010807	1.209906	-0.031162	-0.084507	-0.140839	-0.129907	-0.014107	-0.154725	-0.176232	-0.132722	-0.149226	-0.185672
GENE28008X	Merged-chr3L-18050449-1	Merged-chr3L-18050449-1	1.0	-0.010807	1.209906	-0.031162	-0.084507	-0.140839	-0.129907	-0.014107	-0.154725	-0.176232	-0.132722	-0.149226	-0.185672
GENE27992X	Merged-chr2R-599293-1	Merged-chr2R-599293-1	1.0	-0.010807	1.209906	-0.031162	-0.084507	-0.140839	-0.129907	-0.014107	-0.154725	-0.176232	-0.132722	-0.149226	-0.185672
GENE27990X	Merged-chr2R-597742-1	Merged-chr2R-597742-1	1.0	-0.010807	1.209906	-0.031162	-0.084507	-0.140839	-0.129907	-0.014107	-0.154725	-0.176232	-0.132722	-0.149226	-0.185672
GENE27979X	Merged-chr2L-19346629-1	Merged-chr2L-19346629-1	1.0	-0.010807	1.209906	-0.031162	-0.084507	-0.140839	-0.129907	-0.014107	-0.154725	-0.176232	-0.132722	-0.149226	-0.185672
GENE27977X	Merged-chr3L-23030511-1	Merged-chr3L-23030511-1	1.0	-0.010807	1.209906	-0.031162	-0.084507	-0.140839	-0.129907	-0.014107	-0.154725	-0.176232	-0.132722	-0.149226	-0.185672
GENE27975X	Merged-chr2R-15296093-1	Merged-chr2R-15296093-1	1.0	-0.010807	1.209906	-0.031162	-0.084507	-0.140839	-0.129907	-0.014107	-0.154725	-0.176232	-0.132722	-0.149226	-0.185672
GENE27973X	Merged-chr3R-14228250-1	Merged-chr3R-14228250-1	1.0	-0.010807	1.209906	-0.031162	-0.084507	-0.140839	-0.129907	-0.014107	-0.154725	-0.176232	-0.132722	-0.149226	-0.185672
GENE27971X	Merged-chr2L-7393914-1	Merged-chr2L-7393914-1	1.0	-0.010807	1.209906	-0.031162	-0.084507	-0.140839	-0.129907	-0.014107	-0.154725	-0.176232	-0.132722	-0.149226	-0.185672
GENE27963X	Merged-chrX-3288382-1	Merged-chrX-3288382-1	1.0	-0.010807	1.209906	-0.031162	-0.084507	-0.140839	-0.129907	-0.014107	-0.154725	-0.176232	-0.132722	-0.149226	-0.185672
GENE27962X	Merged-chr3R-12706352-1	Merged-chr3R-12706352-1	1.0	-0.010807	1.209906	-0.031162	-0.084507	-0.140839	-0.129907	-0.014107	-0.154725	-0.176232	-0.132722	-0.149226	-0.185672
GENE27955X	Merged-chr2R-347001-1	Merged-chr2R-347001-1	1.0	-0.010807	1.209906	-0.031162	-0.084507	-0.140839	-0.129907	-0.014107	-0.154725	-0.176232	-0.132722	-0.149226	-0.185672
GENE27948X	Merged-chr2R-21369514-1	Merged-chr2R-21369514-1	1.0	-0.010807	1.209906	-0.031162	-0.084507	-0.140839	-0.129907	-0.014107	-0.154725	-0.176232	-0.132722	-0.149226	-0.185672
GENE27942X	Merged-chr2L-17047425-1	Merged-chr2L-17047425-1	1.0	-0.010807	1.209906	-0.031162	-0.084507	-0.140839	-0.129907	-0.014107	-0.154725	-0.176232	-0.132722	-0.149226	-0.185672
GENE27940X	Merged-chr3L-26484809-1	Merged-chr3L-26484809-1	1.0	-0.010807	1.209906	-0.031162	-0.084507	-0.140839	-0.129907	-0.014107	-0.154725	-0.176232	-0.132722	-0.149226	-0.185672
GENE27939X	Merged-chr3L-24155913-1	Merged-chr3L-24155913-1	1.0	-0.010807	1.209906	-0.031162	-0.084507	-0.140839	-0.129907	-0.014107	-0.154725	-0.176232	-0.132722	-0.149226	-0.185672
GENE27934X	Merged-chr3R-19635937-1	Merged-chr3R-19635937-1	1.0	-0.010807	1.209906	-0.031162	-0.084507	-0.140839	-0.129907	-0.014107	-0.154725	-0.176232	-0.132722	-0.149226	-0.185672
GENE27929X	Merged-chr2L-752795-1	Merged-chr2L-752795-1	1.0	-0.010807	1.209906	-0.031162	-0.084507	-0.140839	-0.129907	-0.014107	-0.154725	-0.176232	-0.132722	-0.149226	-0.185672
GENE27918X	Merged-chr3L-11275969-1	Merged-chr3L-11275969-1	1.0	-0.010807	1.209906	-0.031162	-0.084507	-0.140839	-0.129907	-0.014107	-0.154725	-0.176232	-0.132722	-0.149226	-0.185672
GENE27912X	Merged-chr3R-22732526-1	Merged-chr3R-22732526-1	1.0	-0.010807	1.209906	-0.031162	-0.084507	-0.140839	-0.129907	-0.014107	-0.154725	-0.176232	-0.132722	-0.149226	-0.185672
GENE27910X	Merged-chr3R-18481107-1	Merged-chr3R-18481107-1	1.0	-0.010807	1.209906	-0.031162	-0.084507	-0.140839	-0.129907	-0.014107	-0.154725	-0.176232	-0.132722	-0.149226	-0.185672
GENE27909X	Merged-chr3L-24362469-1	Merged-chr3L-24362469-1	1.0	-0.010807	1.209906	-0.031162	-0.084507	-0.140839	-0.129907	-0.014107	-0.154725	-0.176232	-0.132722	-0.149226	-0.185672
GENE27901X	Merged-chr3R-23411869-1	Merged-chr3R-23411869-1	1.0	-0.010807	1.209906	-0.031162	-0.084507	-0.140839	-0.129907	-0.014107	-0.154725	-0.176232	-0.132722	-0.149226	-0.185672
GENE27899X	Merged-chr2L-12516892-1	Merged-chr2L-12516892-1	1.0	-0.010807	1.209906	-0.031162	-0.084507	-0.140839	-0.129907	-0.014107	-0.154725	-0.176232	-0.132722	-0.149226	-0.185672
GENE27895X	Merged-chr3R-3525195-1	Merged-chr3R-3525195-1	1.0	-0.010807	1.209906	-0.031162	-0.084507	-0.140839	-0.129907	-0.014107	-0.154725	-0.176232	-0.132722	-0.149226	-0.185672
GENE27894X	Merged-chr2R-3155091-1	Merged-chr2R-3155091-1	1.0	-0.010807	1.209906	-0.031162	-0.084507	-0.140839	-0.129907	-0.014107	-0.154725	-0.176232	-0.132722	-0.149226	-0.185672
GENE27891X	Merged-chr2R-23123026-1	Merged-chr2R-23123026-1	1.0	-0.010807	1.209906	-0.031162	-0.084507	-0.140839	-0.129907	-0.014107	-0.154725	-0.176232	-0.132722	-0.149226	-0.185672
GENE27889X	Merged-chrX-286421-1	Merged-chrX-286421-1	1.0	-0.010807	1.209906	-0.031162	-0.084507	-0.140839	-0.129907	-0.014107	-0.154725	-0.176232	-0.132722	-0.149226	-0.185672
GENE27884X	Merged-chr3L-18330308-1	Merged-chr3L-18330308-1	1.0	-0.010807	1.209906	-0.031162	-0.084507	-0.140839	-0.129907	-0.014107	-0.154725	-0.176232	-0.132722	-0.149226	-0.185672
GENE27879X	Merged-chr3R-26371454-1	Merged-chr3R-26371454-1	1.0	-0.010807	1.209906	-0.031162	-0.084507	-0.140839	-0.129907	-0.014107	-0.154725	-0.176232	-0.132722	-0.149226	-0.185672
GENE27876X	Merged-chr2R-17605038-1	Merged-chr2R-17605038-1	1.0	-0.010807	1.209906	-0.031162	-0.084507	-0.140839	-0.129907	-0.014107	-0.154725	-0.176232	-0.132722	-0.149226	-0.185672
GENE27870X	Merged-chr3L-17323485-1	Merged-chr3L-17323485-1	1.0	-0.010807	1.209906	-0.031162	-0.084507	-0.140839	-0.129907	-0.014107	-0.154725	-0.176232	-0.132722	-0.149226	-0.185672
GENE27869X	Merged-chr3R-10127458-1	Merged-chr3R-10127458-1	1.0	-0.010807	1.209906	-0.031162	-0.084507	-0.140839	-0.129907	-0.014107	-0.154725	-0.176232	-0.132722	-0.149226	-0.185672
GENE27855X	Merged-chr3R-1572908-1	Merged-chr3R-1572908-1	1.0	-0.010807	1.209906	-0.031162	-0.084507	-0.140839	-0.129907	-0.014107	-0.154725	-0.176232	-0.132722	-0.149226	-0.185672
GENE27854X	Merged-chr2R-9432745-1	Merged-chr2R-9432745-1	1.0	-0.010807	1.209906	-0.031162	-0.084507	-0.140839	-0.129907	-0.014107	-0.154725	-0.176232	-0.132722	-0.149226	-0.185672
GENE27853X	Merged-chr3R-6087847-1	Merged-chr3R-6087847-1	1.0	-0.010807	1.209906	-0.031162	-0.084507	-0.140839	-0.129907	-0.014107	-0.154725	-0.176232	-0.132722	-0.149226	-0.185672
GENE27851X	Merged-chr3L-13764380-1	Merged-chr3L-13764380-1	1.0	-0.010807	1.209906	-0.031162	-0.084507	-0.140839	-0.129907	-0.014107	-0.154725	-0.176232	-0.132722	-0.149226	-0.185672
GENE27847X	Merged-chr3R-14702348-1	Merged-chr3R-14702348-1	1.0	-0.010807	1.209906	-0.031162	-0.084507	-0.140839	-0.129907	-0.014107	-0.154725	-0.176232	-0.132722	-0.149226	-0.185672
GENE27846X	Merged-chrX-23351178-1	Merged-chrX-23351178-1	1.0	-0.010807	1.209906	-0.031162	-0.084507	-0.140839	-0.129907	-0.014107	-0.154725	-0.176232	-0.132722	-0.149226	-0.185672
GENE27843X	Merged-chr2R-17690107-1	Merged-chr2R-17690107-1	1.0	-0.010807	1.209906	-0.031162	-0.084507	-0.140839	-0.129907	-0.014107	-0.154725	-0.176232	-0.132722	-0.149226	-0.185672
GENE27836X	Merged-chr3L-24474796-1	Merged-chr3L-24474796-1	1.0	-0.010807	1.209906	-0.031162	-0.084507	-0.140839	-0.129907	-0.014107	-0.154725	-0.176232	-0.132722	-0.149226	-0.185672
GENE27832X	Merged-chr3R-2746066-1	Merged-chr3R-2746066-1	1.0	-0.010807	1.209906	-0.031162	-0.084507	-0.140839	-0.129907	-0.014107	-0.154725	-0.176232	-0.132722	-0.149226	-0.185672
GENE27830X	Merged-chr3L-25551746-1	Merged-chr3L-25551746-1	1.0	-0.010807	1.209906	-0.031162	-0.084507	-0.140839	-0.129907	-0.014107	-0.154725	-0.176232	-0.132722	-0.149226	-0.185672
GENE27829X	Merged-chr3L-23199282-1	Merged-chr3L-23199282-1	1.0	-0.010807	1.209906	-0.031162	-0.084507	-0.140839	-0.129907	-0.014107	-0.154725	-0.176232	-0.132722	-0.149226	-0.185672
GENE27822X	Merged-chr3L-8935664-1	Merged-chr3L-8935664-1	1.0	-0.010807	1.209906	-0.031162	-0.084507	-0.140839	-0.129907	-0.014107	-0.154725	-0.176232	-0.132722	-0.149226	-0.185672
GENE27820X	Merged-chrX-20765700-1	Merged-chrX-20765700-1	1.0	-0.010807	1.209906	-0.031162	-0.084507	-0.140839	-0.129907	-0.014107	-0.154725	-0.176232	-0.132722	-0.149226	-0.185672
GENE27816X	Merged-chr2R-15441573-1	Merged-chr2R-15441573-1	1.0	-0.010807	1.209906	-0.031162	-0.084507	-0.140839	-0.129907	-0.014107	-0.154725	-0.176232	-0.132722	-0.149226	-0.185672
GENE27809X	Merged-chr2R-20849378-1	Merged-chr2R-20849378-1	1.0	-0.010807	1.209906	-0.031162	-0.084507	-0.140839	-0.129907	-0.014107	-0.154725	-0.176232	-0.132722	-0.149226	-0.185672
GENE27804X	Merged-chr3L-20049349-1	Merged-chr3L-20049349-1	1.0	-0.010807	1.209906	-0.031162	-0.084507	-0.140839	-0.129907	-0.014107	-0.154725	-0.176232	-0.132722	-0.149226	-0.185672
GENE27783X	Merged-chr3L-23839729-1	Merged-chr3L-23839729-1	1.0	-0.010807	1.209906	-0.031162	-0.084507	-0.140839	-0.129907	-0.014107	-0.154725	-0.176232	-0.132722	-0.149226	-0.185672
GENE27780X	Merged-chr3L-21272260-1	Merged-chr3L-21272260-1	1.0	-0.010807	1.209906	-0.031162	-0.084507	-0.140839	-0.129907	-0.014107	-0.154725	-0.176232	-0.132722	-0.149226	-0.185672
GENE27777X	Merged-chr3L-24310317-1	Merged-chr3L-24310317-1	1.0	-0.010807	1.209906	-0.031162	-0.084507	-0.140839	-0.129907	-0.014107	-0.154725	-0.176232	-0.132722	-0.149226	-0.185672
GENE27774X	Merged-chr3L-24379429-1	Merged-chr3L-24379429-1	1.0	-0.010807	1.209906	-0.031162	-0.084507	-0.140839	-0.129907	-0.014107	-0.154725	-0.176232	-0.132722	-0.149226	-0.185672
GENE27769X	Merged-chr2L-18001419-1	Merged-chr2L-18001419-1	1.0	-0.010807	1.209906	-0.031162	-0.084507	-0.140839	-0.129907	-0.014107	-0.154725	-0.176232	-0.132722	-0.149226	-0.185672
GENE27768X	Merged-chr3R-2200517-1	Merged-chr3R-2200517-1	1.0	-0.010807	1.209906	-0.031162	-0.084507	-0.140839	-0.129907	-0.014107	-0.154725	-0.176232	-0.132722	-0.149226	-0.185672
GENE27767X	Merged-chr3L-9944440-1	Merged-chr3L-9944440-1	1.0	-0.010807	1.209906	-0.031162	-0.084507	-0.140839	-0.129907	-0.014107	-0.154725	-0.176232	-0.132722	-0.149226	-0.185672
GENE23293X	Merged-chr2R-2639485-1	Merged-chr2R-2639485-1	1.0	-0.010807	1.209906	-0.031162	-0.084507	-0.140839	-0.129907	-0.014107	-0.154725	-0.176232	-0.132722	-0.149226	-0.185672
GENE19826X	Merged-chr3R-4113896-1	Merged-chr3R-4113896-1	1.0	-0.010807	1.209906	-0.031162	-0.084507	-0.140839	-0.129907	-0.014107	-0.154725	-0.176232	-0.132722	-0.149226	-0.185672
GENE19766X	Merged-chr2R-4245686-1	Merged-chr2R-4245686-1	1.0	-0.010807	1.209906	-0.031162	-0.084507	-0.140839	-0.129907	-0.014107	-0.154725	-0.176232	-0.132722	-0.149226	-0.185672
GENE19751X	Merged-chr2L-2956802-1	Merged-chr2L-2956802-1	1.0	-0.010807	1.209906	-0.031162	-0.084507	-0.140839	-0.129907	-0.014107	-0.154725	-0.176232	-0.132722	-0.149226	-0.185672
GENE28469X	Merged-chr3R-2627794-1	Merged-chr3R-2627794-1	1.0	-0.010807	1.209906	-0.031162	-0.084507	-0.140839	-0.129907	-0.014107	-0.154725	-0.176232	-0.132722	-0.149226	-0.185672
GENE28115X	Merged-chr2R-601007-1	Merged-chr2R-601007-1	1.0	-0.010807	1.209906	-0.031162	-0.084507	-0.140839	-0.129907	-0.014107	-0.154725	-0.176232	-0.132722	-0.149226	-0.185672
GENE28349X	Merged-chr2L-22360353-1	Merged-chr2L-22360353-1	1.0	-0.010807	1.209906	-0.031162	-0.084507	-0.140839	-0.129907	-0.014107	-0.154725	-0.176232	-0.132722	-0.149226	-0.185672
GENE27952X	Merged-chr3L-25636-1	Merged-chr3L-25636-1	1.0	-0.010807	1.209906	-0.031162	-0.084507	-0.140839	-0.129907	-0.014107	-0.154725	-0.176232	-0.132722	-0.149226	-0.185672
GENE28323X	Merged-chr3R-20104038-1	Merged-chr3R-20104038-1	1.0	-0.010807	1.209906	-0.031162	-0.084507	-0.140839	-0.129907	-0.014107	-0.154725	-0.176232	-0.132722	-0.149226	-0.185672
GENE17253X	Merged-chr3R-22725306-1	Merged-chr3R-22725306-1	1.0	-0.010807	1.209906	-0.031162	-0.084507	-0.140839	-0.129907	-0.014107	-0.154725	-0.176232	-0.132722	-0.149226	-0.185672
GENE27764X	Merged-chr3R-4615455-1	Merged-chr3R-4615455-1	1.0	-0.010807	1.209906	-0.031162	-0.084507	-0.140839	-0.129907	-0.014107	-0.154725	-0.176232	-0.132722	-0.149226	-0.185672
GENE28101X	Merged-chr2L-21287949-1	Merged-chr2L-21287949-1	1.0	-0.010807	1.209906	-0.031162	-0.084507	-0.140839	-0.129907	-0.014107	-0.154725	-0.176232	-0.132722	-0.149226	-0.185672
GENE28339X	Merged-chr2L-14366705-1	Merged-chr2L-14366705-1	1.0	-0.010807	1.209906	-0.031162	-0.084507	-0.140839	-0.129907	-0.014107	-0.154725	-0.176232	-0.132722	-0.149226	-0.185672
GENE28144X	Merged-chr2R-5732345-1	Merged-chr2R-5732345-1	1.0	-0.010807	1.209906	-0.031162	-0.084507	-0.140839	-0.129907	-0.014107	-0.154725	-0.176232	-0.132722	-0.149226	-0.185672
GENE28211X	Merged-chr2L-13408659-1	Merged-chr2L-13408659-1	1.0	-0.010807	1.209906	-0.031162	-0.084507	-0.140839	-0.129907	-0.014107	-0.154725	-0.176232	-0.132722	-0.149226	-0.185672
GENE28360X	Merged-chr3R-393726-1	Merged-chr3R-393726-1	1.0	-0.010807	1.209906	-0.031162	-0.084507	-0.140839	-0.129907	-0.014107	-0.154725	-0.176232	-0.132722	-0.149226	-0.185672
GENE28195X	Merged-chr3L-26701851-1	Merged-chr3L-26701851-1	1.0	-0.010807	1.209906	-0.031162	-0.084507	-0.140839	-0.129907	-0.014107	-0.154725	-0.176232	-0.132722	-0.149226	-0.185672
GENE28216X	Merged-chr3R-4155046-1	Merged-chr3R-4155046-1	1.0	-0.010807	1.209906	-0.031162	-0.084507	-0.140839	-0.129907	-0.014107	-0.154725	-0.176232	-0.132722	-0.149226	-0.185672
GENE27817X	Merged-chr3R-14086274-1	Merged-chr3R-14086274-1	1.0	-0.010807	1.209906	-0.031162	-0.084507	-0.140839	-0.129907	-0.014107	-0.154725	-0.176232	-0.132722	-0.149226	-0.185672
GENE28057X	Merged-chr2R-21576615-1	Merged-chr2R-21576615-1	1.0	-0.010807	1.209906	-0.031162	-0.084507	-0.140839	-0.129907	-0.014107	-0.154725	-0.176232	-0.132722	-0.149226	-0.185672
GENE28070X	Merged-chr2R-4118090-1	Merged-chr2R-4118090-1	1.0	-0.010807	1.209906	-0.031162	-0.084507	-0.140839	-0.129907	-0.014107	-0.154725	-0.176232	-0.132722	-0.149226	-0.185672
GENE27801X	Merged-chr3L-23624770-1	Merged-chr3L-23624770-1	1.0	-0.010807	1.209906	-0.031162	-0.084507	-0.140839	-0.129907	-0.014107	-0.154725	-0.176232	-0.132722	-0.149226	-0.185672
GENE19592X	Merged-chr3L-24192365-1	Merged-chr3L-24192365-1	1.0	-0.010807	1.209906	-0.031162	-0.084507	-0.140839	-0.129907	-0.014107	-0.154725	-0.176232	-0.132722	-0.149226	-0.185672
GENE28299X	Merged-chr3R-1836280-1	Merged-chr3R-1836280-1	1.0	-0.010807	1.209906	-0.031162	-0.084507	-0.140839	-0.129907	-0.014107	-0.154725	-0.176232	-0.132722	-0.149226	-0.185672
GENE28267X	Merged-chr2L-2262460-1	Merged-chr2L-2262460-1	1.0	-0.010807	1.209906	-0.031162	-0.084507	-0.140839	-0.129907	-0.014107	-0.154725	-0.176232	-0.132722	-0.149226	-0.185672
GENE28117X	Merged-chr2L-22769472-1	Merged-chr2L-22769472-1	1.0	-0.010807	1.209906	-0.031162	-0.084507	-0.140839	-0.129907	-0.014107	-0.154725	-0.176232	-0.132722	-0.149226	-0.185672
GENE15479X	Merged-chr3L-9860793-1	Merged-chr3L-9860793-1	1.0	-0.010807	1.209906	-0.031162	-0.084507	-0.140839	-0.129907	-0.014107	-0.154725	-0.176232	-0.132722	-0.149226	-0.185672
GENE28272X	Merged-chr3R-2217703-1	Merged-chr3R-2217703-1	1.0	-0.010807	1.209906	-0.031162	-0.084507	-0.140839	-0.129907	-0.014107	-0.154725	-0.176232	-0.132722	-0.149226	-0.185672
GENE27984X	Merged-chr3L-6950945-1	Merged-chr3L-6950945-1	1.0	-0.010807	1.209906	-0.031162	-0.084507	-0.140839	-0.129907	-0.014107	-0.154725	-0.176232	-0.132722	-0.149226	-0.185672
GENE28547X	Merged-chrX-16714244-1	Merged-chrX-16714244-1	1.0	-0.010807	1.209906	-0.031162	-0.084507	-0.140839	-0.129907	-0.014107	-0.154725	-0.176232	-0.132722	-0.149226	-0.185672
GENE28512X	Merged-chr2R-51634-1	Merged-chr2R-51634-1	1.0	-0.010807	1.209906	-0.031162	-0.084507	-0.140839	-0.129907	-0.014107	-0.154725	-0.176232	-0.132722	-0.149226	-0.185672
GENE28273X	Merged-chr3R-971890-1	Merged-chr3R-971890-1	1.0	-0.010807	1.209906	-0.031162	-0.084507	-0.140839	-0.129907	-0.014107	-0.154725	-0.176232	-0.132722	-0.149226	-0.185672
GENE27961X	Merged-chr2L-18743318-1	Merged-chr2L-18743318-1	1.0	-0.010807	1.209906	-0.031162	-0.084507	-0.140839	-0.129907	-0.014107	-0.154725	-0.176232	-0.132722	-0.149226	-0.185672
GENE28392X	Merged-chr3R-19721279-1	Merged-chr3R-19721279-1	1.0	-0.010807	1.209906	-0.031162	-0.084507	-0.140839	-0.129907	-0.014107	-0.154725	-0.176232	-0.132722	-0.149226	-0.185672
GENE28262X	Merged-chr2R-19336491-1	Merged-chr2R-19336491-1	1.0	-0.010807	1.209906	-0.031162	-0.084507	-0.140839	-0.129907	-0.014107	-0.154725	-0.176232	-0.132722	-0.149226	-0.185672
GENE27806X	Merged-chr2R-9466804-1	Merged-chr2R-9466804-1	1.0	-0.010807	1.209906	-0.031162	-0.084507	-0.140839	-0.129907	-0.014107	-0.154725	-0.176232	-0.132722	-0.149226	-0.185672
GENE27988X	Merged-chr3L-26302557-1	Merged-chr3L-26302557-1	1.0	-0.010807	1.209906	-0.031162	-0.084507	-0.140839	-0.129907	-0.014107	-0.154725	-0.176232	-0.132722	-0.149226	-0.185672
GENE28367X	Merged-chr2R-2750470-1	Merged-chr2R-2750470-1	1.0	-0.010807	1.209906	-0.031162	-0.084507	-0.140839	-0.129907	-0.014107	-0.154725	-0.176232	-0.132722	-0.149226	-0.185672
GENE28032X	Merged-chr3L-22107796-1	Merged-chr3L-22107796-1	1.0	-0.010807	1.209906	-0.031162	-0.084507	-0.140839	-0.129907	-0.014107	-0.154725	-0.176232	-0.132722	-0.149226	-0.185672
GENE28166X	Merged-chr2R-15173814-1	Merged-chr2R-15173814-1	1.0	-0.010807	1.209906	-0.031162	-0.084507	-0.140839	-0.129907	-0.014107	-0.154725	-0.176232	-0.132722	-0.149226	-0.185672
GENE27980X	Merged-chr3R-11729369-1	Merged-chr3R-11729369-1	1.0	-0.010807	1.209906	-0.031162	-0.084507	-0.140839	-0.129907	-0.014107	-0.154725	-0.176232	-0.132722	-0.149226	-0.185672
GENE28212X	Merged-chr3L-27102680-1	Merged-chr3L-27102680-1	1.0	-0.010807	1.209906	-0.031162	-0.084507	-0.140839	-0.129907	-0.014107	-0.154725	-0.176232	-0.132722	-0.149226	-0.185672
GENE28454X	Merged-chr3R-2217468-1	Merged-chr3R-2217468-1	1.0	-0.010807	1.209906	-0.031162	-0.084507	-0.140839	-0.129907	-0.014107	-0.154725	-0.176232	-0.132722	-0.149226	-0.185672
GENE28507X	Merged-chrY-179198-1	Merged-chrY-179198-1	1.0	-0.010807	1.209906	-0.031162	-0.084507	-0.140839	-0.129907	-0.014107	-0.154725	-0.176232	-0.132722	-0.149226	-0.185672
GENE28076X	Merged-chr3L-25796018-1	Merged-chr3L-25796018-1	1.0	-0.010807	1.209906	-0.031162	-0.084507	-0.140839	-0.129907	-0.014107	-0.154725	-0.176232	-0.132722	-0.149226	-0.185672
GENE28039X	Merged-chrX-14139084-1	Merged-chrX-14139084-1	1.0	-0.010807	1.209906	-0.031162	-0.084507	-0.140839	-0.129907	-0.014107	-0.154725	-0.176232	-0.132722	-0.149226	-0.185672
GENE28232X	Merged-chr3R-31842262-1	Merged-chr3R-31842262-1	1.0	-0.010807	1.209906	-0.031162	-0.084507	-0.140839	-0.129907	-0.014107	-0.154725	-0.176232	-0.132722	-0.149226	-0.185672
GENE28525X	Merged-chrX-9170057-1	Merged-chrX-9170057-1	1.0	-0.010807	1.209906	-0.031162	-0.084507	-0.140839	-0.129907	-0.014107	-0.154725	-0.176232	-0.132722	-0.149226	-0.185672
GENE27793X	Merged-chr2R-10159393-1	Merged-chr2R-10159393-1	1.0	-0.010807	1.209906	-0.031162	-0.084507	-0.140839	-0.129907	-0.014107	-0.154725	-0.176232	-0.132722	-0.149226	-0.185672
GENE27867X	Merged-chr3R-4625567-1	Merged-chr3R-4625567-1	1.0	-0.010807	1.209906	-0.031162	-0.084507	-0.140839	-0.129907	-0.014107	-0.154725	-0.176232	-0.132722	-0.149226	-0.185672
GENE28169X	Merged-chr3L-25186512-1	Merged-chr3L-25186512-1	1.0	-0.010807	1.209906	-0.031162	-0.084507	-0.140839	-0.129907	-0.014107	-0.154725	-0.176232	-0.132722	-0.149226	-0.185672
GENE28213X	Merged-chrX-5359583-1	Merged-chrX-5359583-1	1.0	-0.010807	1.209906	-0.031162	-0.084507	-0.140839	-0.129907	-0.014107	-0.154725	-0.176232	-0.132722	-0.149226	-0.185672
GENE28483X	Merged-chrX-22355018-1	Merged-chrX-22355018-1	1.0	-0.010807	1.209906	-0.031162	-0.084507	-0.140839	-0.129907	-0.014107	-0.154725	-0.176232	-0.132722	-0.149226	-0.185672
GENE28003X	Merged-chr3L-27714098-1	Merged-chr3L-27714098-1	1.0	-0.010807	1.209906	-0.031162	-0.084507	-0.140839	-0.129907	-0.014107	-0.154725	-0.176232	-0.132722	-0.149226	-0.185672
GENE28393X	Merged-chr3R-2195931-1	Merged-chr3R-2195931-1	1.0	-0.010807	1.209906	-0.031162	-0.084507	-0.140839	-0.129907	-0.014107	-0.154725	-0.176232	-0.132722	-0.149226	-0.185672
GENE28386X	Merged-chr2L-22109858-1	Merged-chr2L-22109858-1	1.0	-0.010807	1.209906	-0.031162	-0.084507	-0.140839	-0.129907	-0.014107	-0.154725	-0.176232	-0.132722	-0.149226	-0.185672
GENE28154X	Merged-chr2R-15842563-1	Merged-chr2R-15842563-1	1.0	-0.010807	1.209906	-0.031162	-0.084507	-0.140839	-0.129907	-0.014107	-0.154725	-0.176232	-0.132722	-0.149226	-0.185672
GENE28002X	Merged-chr3L-8105339-1	Merged-chr3L-8105339-1	1.0	-0.010807	1.209906	-0.031162	-0.084507	-0.140839	-0.129907	-0.014107	-0.154725	-0.176232	-0.132722	-0.149226	-0.185672
GENE28133X	Merged-chrX-5465194-1	Merged-chrX-5465194-1	1.0	-0.010807	1.209906	-0.031162	-0.084507	-0.140839	-0.129907	-0.014107	-0.154725	-0.176232	-0.132722	-0.149226	-0.185672
GENE28398X	Merged-chr3R-22891498-1	Merged-chr3R-22891498-1	1.0	-0.010807	1.209906	-0.031162	-0.084507	-0.140839	-0.129907	-0.014107	-0.154725	-0.176232	-0.132722	-0.149226	-0.185672
GENE27908X	Merged-chr3R-21357998-1	Merged-chr3R-21357998-1	1.0	-0.010807	1.209906	-0.031162	-0.084507	-0.140839	-0.129907	-0.014107	-0.154725	-0.176232	-0.132722	-0.149226	-0.185672
GENE28069X	Merged-chr3R-5642556-1	Merged-chr3R-5642556-1	1.0	-0.010807	1.209906	-0.031162	-0.084507	-0.140839	-0.129907	-0.014107	-0.154725	-0.176232	-0.132722	-0.149226	-0.185672
GENE27958X	Merged-chr3R-30191837-1	Merged-chr3R-30191837-1	1.0	-0.010807	1.209906	-0.031162	-0.084507	-0.140839	-0.129907	-0.014107	-0.154725	-0.176232	-0.132722	-0.149226	-0.185672
GENE28434X	Merged-chr2L-9903237-1	Merged-chr2L-9903237-1	1.0	-0.010807	1.209906	-0.031162	-0.084507	-0.140839	-0.129907	-0.014107	-0.154725	-0.176232	-0.132722	-0.149226	-0.185672
GENE28191X	Merged-chr3L-5957855-1	Merged-chr3L-5957855-1	1.0	-0.010807	1.209906	-0.031162	-0.084507	-0.140839	-0.129907	-0.014107	-0.154725	-0.176232	-0.132722	-0.149226	-0.185672
GENE28230X	Merged-chr2L-11301511-1	Merged-chr2L-11301511-1	1.0	-0.010807	1.209906	-0.031162	-0.084507	-0.140839	-0.129907	-0.014107	-0.154725	-0.176232	-0.132722	-0.149226	-0.185672
GENE27923X	Merged-chr3L-21080483-1	Merged-chr3L-21080483-1	1.0	-0.010807	1.209906	-0.031162	-0.084507	-0.140839	-0.129907	-0.014107	-0.154725	-0.176232	-0.132722	-0.149226	-0.185672
GENE28056X	Merged-chr3L-25064173-1	Merged-chr3L-25064173-1	1.0	-0.010807	1.209906	-0.031162	-0.084507	-0.140839	-0.129907	-0.014107	-0.154725	-0.176232	-0.132722	-0.149226	-0.185672
GENE28105X	Merged-chrX-16844225-1	Merged-chrX-16844225-1	1.0	-0.010807	1.209906	-0.031162	-0.084507	-0.140839	-0.129907	-0.014107	-0.154725	-0.176232	-0.132722	-0.149226	-0.185672
GENE28006X	Merged-chr3R-2382598-1	Merged-chr3R-2382598-1	1.0	-0.010807	1.209906	-0.031162	-0.084507	-0.140839	-0.129907	-0.014107	-0.154725	-0.176232	-0.132722	-0.149226	-0.185672
GENE28190X	Merged-chr3L-27182492-1	Merged-chr3L-27182492-1	1.0	-0.010807	1.209906	-0.031162	-0.084507	-0.140839	-0.129907	-0.014107	-0.154725	-0.176232	-0.132722	-0.149226	-0.185672
GENE27797X	Merged-chr3L-23472999-1	Merged-chr3L-23472999-1	1.0	-0.010807	1.209906	-0.031162	-0.084507	-0.140839	-0.129907	-0.014107	-0.154725	-0.176232	-0.132722	-0.149226	-0.185672
GENE28156X	Merged-chr2R-7174531-1	Merged-chr2R-7174531-1	1.0	-0.010807	1.209906	-0.031162	-0.084507	-0.140839	-0.129907	-0.014107	-0.154725	-0.176232	-0.132722	-0.149226	-0.185672
GENE28337X	Merged-chr2L-677459-1	Merged-chr2L-677459-1	1.0	-0.010807	1.209906	-0.031162	-0.084507	-0.140839	-0.129907	-0.014107	-0.154725	-0.176232	-0.132722	-0.149226	-0.185672
GENE28519X	Merged-chr3L-4336289-1	Merged-chr3L-4336289-1	1.0	-0.010807	1.209906	-0.031162	-0.084507	-0.140839	-0.129907	-0.014107	-0.154725	-0.176232	-0.132722	-0.149226	-0.185672
GENE27949X	Merged-chr2L-18340938-1	Merged-chr2L-18340938-1	1.0	-0.010807	1.209906	-0.031162	-0.084507	-0.140839	-0.129907	-0.014107	-0.154725	-0.176232	-0.132722	-0.149226	-0.185672
GENE28018X	Merged-chr3R-2167425-1	Merged-chr3R-2167425-1	1.0	-0.010807	1.209906	-0.031162	-0.084507	-0.140839	-0.129907	-0.014107	-0.154725	-0.176232	-0.132722	-0.149226	-0.185672
GENE28298X	Merged-chr3R-781153-1	Merged-chr3R-781153-1	1.0	-0.010807	1.209906	-0.031162	-0.084507	-0.140839	-0.129907	-0.014107	-0.154725	-0.176232	-0.132722	-0.149226	-0.185672
GENE15485X	Merged-chr3R-23812709-1	Merged-chr3R-23812709-1	1.0	-0.003029	1.159172	-0.033843	-0.113360	-0.136337	-0.131837	-0.008025	-0.142071	-0.151771	-0.132994	-0.139798	-0.166107
GENE15540X	Merged-chr3L-5660017-1	Merged-chr3L-5660017-1	1.0	-0.003029	1.159172	-0.033843	-0.113360	-0.136337	-0.131837	-0.008025	-0.142071	-0.151771	-0.132994	-0.139798	-0.166107
GENE15538X	Merged-chr2L-22096150-1	Merged-chr2L-22096150-1	1.0	-0.003029	1.159172	-0.033843	-0.113360	-0.136337	-0.131837	-0.008025	-0.142071	-0.151771	-0.132994	-0.139798	-0.166107
GENE15532X	Merged-chr3L-10336935-1	Merged-chr3L-10336935-1	1.0	-0.003029	1.159172	-0.033843	-0.113360	-0.136337	-0.131837	-0.008025	-0.142071	-0.151771	-0.132994	-0.139798	-0.166107
GENE15531X	Merged-chr2R-18251952-1	Merged-chr2R-18251952-1	1.0	-0.003029	1.159172	-0.033843	-0.113360	-0.136337	-0.131837	-0.008025	-0.142071	-0.151771	-0.132994	-0.139798	-0.166107
GENE15525X	Merged-chr2R-5470759-1	Merged-chr2R-5470759-1	1.0	-0.003029	1.159172	-0.033843	-0.113360	-0.136337	-0.131837	-0.008025	-0.142071	-0.151771	-0.132994	-0.139798	-0.166107
GENE15523X	Merged-chr3R-3157459-1	Merged-chr3R-3157459-1	1.0	-0.003029	1.159172	-0.033843	-0.113360	-0.136337	-0.131837	-0.008025	-0.142071	-0.151771	-0.132994	-0.139798	-0.166107
GENE15510X	Merged-chr2R-2640060-1	Merged-chr2R-2640060-1	1.0	-0.003029	1.159172	-0.033843	-0.113360	-0.136337	-0.131837	-0.008025	-0.142071	-0.151771	-0.132994	-0.139798	-0.166107
GENE15501X	Merged-chr3R-10894572-1	Merged-chr3R-10894572-1	1.0	-0.003029	1.159172	-0.033843	-0.113360	-0.136337	-0.131837	-0.008025	-0.142071	-0.151771	-0.132994	-0.139798	-0.166107
GENE15500X	Merged-chrX-23272201-1	Merged-chrX-23272201-1	1.0	-0.003029	1.159172	-0.033843	-0.113360	-0.136337	-0.131837	-0.008025	-0.142071	-0.151771	-0.132994	-0.139798	-0.166107
GENE15492X	Merged-chr2R-5996915-1	Merged-chr2R-5996915-1	1.0	-0.003029	1.159172	-0.033843	-0.113360	-0.136337	-0.131837	-0.008025	-0.142071	-0.151771	-0.132994	-0.139798	-0.166107
GENE15506X	Merged-chr3R-191622-1	Merged-chr3R-191622-1	1.0	-0.003029	1.159172	-0.033843	-0.113360	-0.136337	-0.131837	-0.008025	-0.142071	-0.151771	-0.132994	-0.139798	-0.166107
GENE15542X	Merged-chrX-21081967-1	Merged-chrX-21081967-1	1.0	-0.003029	1.159172	-0.033843	-0.113360	-0.136337	-0.131837	-0.008025	-0.142071	-0.151771	-0.132994	-0.139798	-0.166107
GENE14263X	Merged-chr3R-5013377-1	Merged-chr3R-5013377-1	1.0	-0.018624	1.251420	-0.051303	-0.116341	-0.141635	-0.136666	-0.023923	-0.147976	-0.158035	-0.137943	-0.145461	-0.173513
GENE14254X	Merged-chr2R-19832254-1	Merged-chr2R-19832254-1	1.0	-0.018624	1.251420	-0.051303	-0.116341	-0.141635	-0.136666	-0.023923	-0.147976	-0.158035	-0.137943	-0.145461	-0.173513
GENE14247X	Merged-chr2R-7933397-1	Merged-chr2R-7933397-1	1.0	-0.018624	1.251420	-0.051303	-0.116341	-0.141635	-0.136666	-0.023923	-0.147976	-0.158035	-0.137943	-0.145461	-0.173513
GENE14242X	Merged-chrX-9212651-1	Merged-chrX-9212651-1	1.0	-0.018624	1.251420	-0.051303	-0.116341	-0.141635	-0.136666	-0.023923	-0.147976	-0.158035	-0.137943	-0.145461	-0.173513
GENE13263X	Merged-chr2L-784463-1	Merged-chr2L-784463-1	1.0	-0.027116	1.374423	-0.061459	-0.125129	-0.153240	-0.147707	-0.032684	-0.160309	-0.171135	-0.149129	-0.157505	-0.189011
GENE11128X	Merged-chr2R-586063-1	Merged-chr2R-586063-1	1.0	-0.048764	1.740188	-0.087167	-0.152869	-0.189065	-0.181910	-0.054991	-0.198223	-0.211740	-0.183747	-0.194587	-0.237124
GENE6898X	Merged-chrX-15017996-1	Merged-chrX-15017996-1	1.0	-0.066747	2.931022	-0.115426	-0.243005	-0.327674	-0.314456	-0.074639	-0.342616	-0.368063	-0.317841	-0.336682	-0.423873
GENE8220X	Merged-chr3L-21139519-1	Merged-chr3L-21139519-1	1.0	-0.138434	2.764132	-0.177541	-0.225130	-0.278885	-0.268229	-0.145760	-0.292547	-0.315873	-0.270963	-0.287120	-0.363650
GENE9740X	Merged-chrX-8703235-1	Merged-chrX-8703235-1	1.0	-0.083459	2.130169	-0.124925	-0.179395	-0.222642	-0.214078	-0.090182	-0.233614	-0.251327	-0.216276	-0.229257	-0.285014
GENE23328X	Merged-chr2L-21898245-1	Merged-chr2L-21898245-1	1.0	-0.015769	1.134802	-0.040123	-0.103951	-0.165441	-0.158272	-0.019718	-0.170068	-0.177314	-0.161639	-0.168242	0.045735
GENE28563X	Merged-chr3L-21753115-1	Merged-chr3L-21753115-1	1.0	-0.038934	1.174901	-0.061118	-0.119257	-0.180650	-0.168736	-0.042531	-0.194325	-0.199879	-0.171803	-0.189790	0.192121
GENE28472X	Merged-chr2R-12980744-1	Merged-chr2R-12980744-1	1.0	-0.038934	1.174901	-0.061118	-0.119257	-0.180650	-0.168736	-0.042531	-0.194325	-0.199879	-0.171803	-0.189790	0.192121
GENE28343X	Merged-chr3L-14022879-1	Merged-chr3L-14022879-1	1.0	-0.038934	1.174901	-0.061118	-0.119257	-0.180650	-0.168736	-0.042531	-0.194325	-0.199879	-0.171803	-0.189790	0.192121
GENE28279X	Merged-chr2L-22721088-1	Merged-chr2L-22721088-1	1.0	-0.063602	1.145340	-0.087195	-0.149027	-0.209709	-0.201650	-0.067427	-0.213513	-0.219511	-0.204912	0.104973	0.166234
GENE28194X	Merged-chr3R-23547951-1	Merged-chr3R-23547951-1	1.0	-0.038934	1.174901	-0.061118	-0.119257	-0.180650	-0.168736	-0.042531	-0.194325	-0.199879	-0.171803	-0.189790	0.192121
GENE28134X	Merged-chr2L-11092233-1	Merged-chr2L-11092233-1	1.0	-0.038934	1.174901	-0.061118	-0.119257	-0.180650	-0.168736	-0.042531	-0.194325	-0.199879	-0.171803	-0.189790	0.192121
GENE28106X	Merged-chrX-7712407-1	Merged-chrX-7712407-1	1.0	-0.038934	1.174901	-0.061118	-0.119257	-0.180650	-0.168736	-0.042531	-0.194325	-0.199879	-0.171803	-0.189790	0.192121
GENE27996X	Merged-chr3L-7529590-1	Merged-chr3L-7529590-1	1.0	-0.038934	1.174901	-0.061118	-0.119257	-0.180650	-0.168736	-0.042531	-0.194325	-0.199879	-0.171803	-0.189790	0.192121
GENE23059X	Merged-chr2L-22281580-1	Merged-chr2L-22281580-1	1.0	-0.015769	1.134802	-0.040123	-0.103951	-0.165441	-0.158272	-0.019718	-0.170068	-0.177314	-0.161639	-0.168242	0.045735
GENE23056X	Merged-chrX-19907546-1	Merged-chrX-19907546-1	1.0	-0.015769	1.134802	-0.040123	-0.103951	-0.165441	-0.158272	-0.019718	-0.170068	-0.177314	-0.161639	-0.168242	0.045735
GENE22987X	Merged-chr2R-5489050-1	Merged-chr2R-5489050-1	1.0	-0.038934	1.174901	-0.061118	-0.119257	-0.180650	-0.168736	-0.042531	-0.194325	-0.199879	-0.171803	-0.189790	0.192121
GENE17263X	Merged-chrX-22135443-1	Merged-chrX-22135443-1	1.0	-0.020801	1.087004	-0.050116	-0.126946	-0.152823	-0.148466	-0.025554	-0.158351	-0.166770	-0.149588	-0.156163	0.068574
GENE17226X	Merged-chr3R-17830193-1	Merged-chr3R-17830193-1	1.0	-0.020801	1.087004	-0.050116	-0.126946	-0.152823	-0.148466	-0.025554	-0.158351	-0.166770	-0.149588	-0.156163	0.068574
GENE27941X	Merged-chr2L-22646507-1	Merged-chr2L-22646507-1	1.0	-0.026453	1.185718	-0.047742	-0.103536	-0.162454	-0.151020	-0.029905	-0.176977	-0.188468	-0.153964	-0.171225	0.026026
GENE28413X	Merged-chr2L-22601253-1	Merged-chr2L-22601253-1	1.0	-0.026453	1.185718	-0.047742	-0.103536	-0.162454	-0.151020	-0.029905	-0.176977	-0.188468	-0.153964	-0.171225	0.026026
GENE28410X	Merged-chr2R-1150740-1	Merged-chr2R-1150740-1	1.0	-0.065524	1.146070	-0.089294	-0.151592	-0.211826	0.135943	-0.069378	-0.215680	-0.221760	-0.207897	-0.214176	0.165114
GENE28362X	Merged-chrX-9946582-1	Merged-chrX-9946582-1	1.0	-0.026453	1.185718	-0.047742	-0.103536	-0.162454	-0.151020	-0.029905	-0.176977	-0.188468	-0.153964	-0.171225	0.026026
GENE28065X	Merged-chr2R-4194053-1	Merged-chr2R-4194053-1	1.0	-0.026453	1.185718	-0.047742	-0.103536	-0.162454	-0.151020	-0.029905	-0.176977	-0.188468	-0.153964	-0.171225	0.026026
GENE28019X	Merged-chr2L-7650978-1	Merged-chr2L-7650978-1	1.0	-0.026453	1.185718	-0.047742	-0.103536	-0.162454	-0.151020	-0.029905	-0.176977	-0.188468	-0.153964	-0.171225	0.026026
GENE27981X	Merged-chrX-14895226-1	Merged-chrX-14895226-1	1.0	-0.026453	1.185718	-0.047742	-0.103536	-0.162454	-0.151020	-0.029905	-0.176977	-0.188468	-0.153964	-0.171225	0.026026
GENE27978X	Merged-chr2R-13914246-1	Merged-chr2R-13914246-1	1.0	-0.026453	1.185718	-0.047742	-0.103536	-0.162454	-0.151020	-0.029905	-0.176977	-0.188468	-0.153964	-0.171225	0.026026
GENE27925X	Merged-chr2L-1051881-1	Merged-chr2L-1051881-1	1.0	-0.026453	1.185718	-0.047742	-0.103536	-0.162454	-0.151020	-0.029905	-0.176977	-0.188468	-0.153964	-0.171225	0.026026
GENE27888X	Merged-chr3R-21850202-1	Merged-chr3R-21850202-1	1.0	-0.026453	1.185718	-0.047742	-0.103536	-0.162454	-0.151020	-0.029905	-0.176977	-0.188468	-0.153964	-0.171225	0.026026
GENE27887X	Merged-chr2L-3335567-1	Merged-chr2L-3335567-1	1.0	-0.026453	1.185718	-0.047742	-0.103536	-0.162454	-0.151020	-0.029905	-0.176977	-0.188468	-0.153964	-0.171225	0.026026
GENE27878X	Merged-chr2L-6028988-1	Merged-chr2L-6028988-1	1.0	-0.026453	1.185718	-0.047742	-0.103536	-0.162454	-0.151020	-0.029905	-0.176977	-0.188468	-0.153964	-0.171225	0.026026
GENE27771X	Merged-chrX-16962384-1	Merged-chrX-16962384-1	1.0	-0.026453	1.185718	-0.047742	-0.103536	-0.162454	-0.151020	-0.029905	-0.176977	-0.188468	-0.153964	-0.171225	0.026026
GENE23228X	Merged-chr3R-14088752-1	Merged-chr3R-14088752-1	1.0	-0.065524	1.146070	-0.089294	-0.151592	-0.211826	0.135943	-0.069378	-0.215680	-0.221760	-0.207897	-0.214176	0.165114
GENE28167X	Merged-chr2R-21461499-1	Merged-chr2R-21461499-1	1.0	-0.033623	1.192427	-0.055706	-0.113580	-0.174694	0.168266	-0.037204	-0.189758	-0.197925	-0.165887	-0.183792	-0.208524
GENE28491X	Merged-chr2L-21736208-1	Merged-chr2L-21736208-1	1.0	-0.033623	1.192427	-0.055706	-0.113580	-0.174694	0.168266	-0.037204	-0.189758	-0.197925	-0.165887	-0.183792	-0.208524
GENE28455X	Merged-chr2R-3360692-1	Merged-chr2R-3360692-1	1.0	-0.033623	1.192427	-0.055706	-0.113580	-0.174694	0.168266	-0.037204	-0.189758	-0.197925	-0.165887	-0.183792	-0.208524
GENE28420X	Merged-chr3L-6552360-1	Merged-chr3L-6552360-1	1.0	-0.050733	1.162456	-0.073677	-0.133809	-0.197308	0.149895	-0.054453	-0.204151	-0.209962	-0.188157	-0.202714	0.002614
GENE28370X	Merged-chr3L-17980848-1	Merged-chr3L-17980848-1	1.0	-0.033623	1.192427	-0.055706	-0.113580	-0.174694	0.168266	-0.037204	-0.189758	-0.197925	-0.165887	-0.183792	-0.208524
GENE28250X	Merged-chr2R-16427623-1	Merged-chr2R-16427623-1	1.0	-0.033623	1.192427	-0.055706	-0.113580	-0.174694	0.168266	-0.037204	-0.189758	-0.197925	-0.165887	-0.183792	-0.208524
GENE28172X	Merged-chr2L-15049985-1	Merged-chr2L-15049985-1	1.0	-0.033623	1.192427	-0.055706	-0.113580	-0.174694	0.168266	-0.037204	-0.189758	-0.197925	-0.165887	-0.183792	-0.208524
GENE28111X	Merged-chr3L-26134711-1	Merged-chr3L-26134711-1	1.0	-0.033623	1.192427	-0.055706	-0.113580	-0.174694	0.168266	-0.037204	-0.189758	-0.197925	-0.165887	-0.183792	-0.208524
GENE27986X	Merged-chr3R-31693852-1	Merged-chr3R-31693852-1	1.0	-0.033623	1.192427	-0.055706	-0.113580	-0.174694	0.168266	-0.037204	-0.189758	-0.197925	-0.165887	-0.183792	-0.208524
GENE27924X	Merged-chr3L-13442020-1	Merged-chr3L-13442020-1	1.0	-0.033623	1.192427	-0.055706	-0.113580	-0.174694	0.168266	-0.037204	-0.189758	-0.197925	-0.165887	-0.183792	-0.208524
GENE27907X	Merged-chr2L-22369264-1	Merged-chr2L-22369264-1	1.0	-0.055626	1.160130	-0.078893	-0.139872	-0.204264	0.145763	-0.059398	-0.208536	0.068441	-0.194985	-0.207067	-0.225694
GENE23327X	Merged-chr3L-23463282-1	Merged-chr3L-23463282-1	1.0	-0.025230	1.123002	-0.050268	-0.115886	-0.174361	0.183737	-0.029290	-0.179257	-0.186261	-0.171474	-0.177325	-0.197389
GENE19837X	Merged-chrX-20405995-1	Merged-chrX-20405995-1	1.0	0.334926	1.546038	-0.187890	-0.271352	-0.317460	0.375628	-0.161208	-0.324373	-0.002541	-0.313297	-0.321667	-0.356804
GENE19765X	Merged-chr3L-23406682-1	Merged-chr3L-23406682-1	1.0	-0.025730	1.080825	-0.053327	-0.125655	-0.166495	0.196546	-0.030204	-0.171812	-0.179499	-0.163374	-0.169710	-0.191565
GENE19724X	Merged-chr3L-2535270-1	Merged-chr3L-2535270-1	1.0	-0.025230	1.123002	-0.050268	-0.115886	-0.174361	0.183737	-0.029290	-0.179257	-0.186261	-0.171474	-0.177325	-0.197389
GENE19667X	Merged-chr3R-27601644-1	Merged-chr3R-27601644-1	1.0	-0.025730	1.080825	-0.053327	-0.125655	-0.166495	0.196546	-0.030204	-0.171812	-0.179499	-0.163374	-0.169710	-0.191565
GENE13244X	Merged-chr2R-2363576-1	Merged-chr2R-2363576-1	1.0	-0.063484	1.363538	-0.098624	-0.157861	-0.189328	0.223234	-0.069181	-0.196832	-0.206531	-0.184747	-0.194073	-0.226111
GENE28356X	Merged-chr2L-940852-1	Merged-chr2L-940852-1	1.0	-0.033623	1.192427	-0.055706	-0.113580	-0.174694	0.168266	-0.037204	-0.189758	-0.197925	-0.165887	-0.183792	-0.208524
GENE28506X	Merged-chrX-20524607-1	Merged-chrX-20524607-1	1.0	-0.033623	1.192427	-0.055706	-0.113580	-0.174694	0.168266	-0.037204	-0.189758	-0.197925	-0.165887	-0.183792	-0.208524
GENE27886X	Merged-chr3L-25693567-1	Merged-chr3L-25693567-1	1.0	-0.033403	1.190560	-0.055456	-0.113253	-0.174285	-0.162441	-0.036978	-0.189329	-0.197442	0.163398	-0.183371	-0.207999
GENE28527X	Merged-chrX-4529407-1	Merged-chrX-4529407-1	1.0	-0.033403	1.190560	-0.055456	-0.113253	-0.174285	-0.162441	-0.036978	-0.189329	-0.197442	0.163398	-0.183371	-0.207999
GENE28463X	Merged-chrX-6772374-1	Merged-chrX-6772374-1	1.0	-0.033403	1.190560	-0.055456	-0.113253	-0.174285	-0.162441	-0.036978	-0.189329	-0.197442	0.163398	-0.183371	-0.207999
GENE28214X	Merged-chr2R-12388969-1	Merged-chr2R-12388969-1	1.0	-0.033403	1.190560	-0.055456	-0.113253	-0.174285	-0.162441	-0.036978	-0.189329	-0.197442	0.163398	-0.183371	-0.207999
GENE28107X	Merged-chr3L-13239125-1	Merged-chr3L-13239125-1	1.0	-0.033403	1.190560	-0.055456	-0.113253	-0.174285	-0.162441	-0.036978	-0.189329	-0.197442	0.163398	-0.183371	-0.207999
GENE28096X	Merged-chr3L-14745808-1	Merged-chr3L-14745808-1	1.0	-0.059626	1.157439	-0.083172	-0.144882	0.123982	-0.197401	-0.063444	-0.212135	-0.218178	0.137665	-0.210640	-0.229606
GENE27903X	Merged-chr2L-23371272-1	Merged-chr2L-23371272-1	1.0	-0.033403	1.190560	-0.055456	-0.113253	-0.174285	-0.162441	-0.036978	-0.189329	-0.197442	0.163398	-0.183371	-0.207999
GENE23318X	Merged-chr3R-2171797-1	Merged-chr3R-2171797-1	1.0	-0.059626	1.157439	-0.083172	-0.144882	0.123982	-0.197401	-0.063444	-0.212135	-0.218178	0.137665	-0.210640	-0.229606
GENE23307X	Merged-chr3R-30204017-1	Merged-chr3R-30204017-1	1.0	-0.063684	1.369995	-0.089441	-0.156944	-0.225886	-0.214393	-0.067860	-0.230612	-0.237929	0.149968	-0.228811	-0.004403
GENE28518X	Merged-chr2R-5612262-1	Merged-chr2R-5612262-1	1.0	-0.033403	1.190560	-0.055456	-0.113253	-0.174285	-0.162441	-0.036978	-0.189329	-0.197442	0.163398	-0.183371	-0.207999
GENE22970X	Merged-chr3R-15928465-1	Merged-chr3R-15928465-1	1.0	-0.024725	1.118042	-0.049737	-0.115288	-0.173333	-0.169462	-0.028780	-0.178204	-0.185196	0.179213	-0.176281	-0.196250
GENE23312X	Merged-chr3L-11284404-1	Merged-chr3L-11284404-1	1.0	-0.024725	1.118042	-0.049737	-0.115288	-0.173333	-0.169462	-0.028780	-0.178204	-0.185196	0.179213	-0.176281	-0.196250
GENE23273X	Merged-chr3R-6390718-1	Merged-chr3R-6390718-1	1.0	-0.024725	1.118042	-0.049737	-0.115288	-0.173333	-0.169462	-0.028780	-0.178204	-0.185196	0.179213	-0.176281	-0.196250
GENE23076X	Merged-chr2R-7480043-1	Merged-chr2R-7480043-1	1.0	-0.024725	1.118042	-0.049737	-0.115288	-0.173333	-0.169462	-0.028780	-0.178204	-0.185196	0.179213	-0.176281	-0.196250
GENE22926X	Merged-chrX-1592518-1	Merged-chrX-1592518-1	1.0	-0.024725	1.118042	-0.049737	-0.115288	-0.173333	-0.169462	-0.028780	-0.178204	-0.185196	0.179213	-0.176281	-0.196250
GENE19806X	Merged-chr2R-19394407-1	Merged-chr2R-19394407-1	1.0	-0.025433	1.081143	-0.053008	-0.125278	-0.166205	-0.162007	-0.029904	-0.171512	-0.179205	0.192072	-0.169414	-0.191248
GENE19596X	Merged-chr2L-19042665-1	Merged-chr2L-19042665-1	1.0	-0.025433	1.081143	-0.053008	-0.125278	-0.166205	-0.162007	-0.029904	-0.171512	-0.179205	0.192072	-0.169414	-0.191248
GENE17248X	Merged-chr3R-10002296-1	Merged-chr3R-10002296-1	1.0	-0.032759	1.076095	-0.062576	-0.137071	-0.160385	-0.155855	-0.037593	-0.166133	-0.173918	0.201063	-0.163858	-0.187010
GENE15508X	Merged-chrX-4404336-1	Merged-chrX-4404336-1	1.0	-0.043213	1.154151	-0.075008	-0.141513	-0.167400	-0.162351	-0.048368	-0.173820	-0.181973	0.207758	-0.171277	-0.196988
GENE23294X	Merged-chr2L-20916888-1	Merged-chr2L-20916888-1	1.0	-0.024725	1.118042	-0.049737	-0.115288	-0.173333	-0.169462	-0.028780	-0.178204	-0.185196	0.179213	-0.176281	-0.196250
GENE23305X	Merged-chr2R-19467863-1	Merged-chr2R-19467863-1	1.0	-0.063484	1.362529	-0.089852	-0.158958	-0.228306	-0.217772	-0.067759	-0.233376	-0.240985	0.425055	-0.231506	-0.255588
GENE28540X	Merged-chr2L-906818-1	Merged-chr2L-906818-1	1.0	-0.053173	1.183440	-0.076796	-0.138706	-0.204081	-0.191395	-0.057003	-0.211341	-0.217559	0.405770	-0.209805	-0.229352
GENE28311X	Merged-chrX-4642443-1	Merged-chrX-4642443-1	1.0	-0.090389	1.146094	-0.116208	-0.183875	-0.237319	-0.233667	-0.094575	-0.241773	-0.248815	0.573478	-0.240034	-0.032917
GENE28238X	Merged-chr2R-6691444-1	Merged-chr2R-6691444-1	1.0	-0.189910	1.068274	-0.220859	-0.291217	0.018951	-0.313113	0.280212	-0.005475	-0.333317	0.659276	-0.321593	-0.351229
GENE28051X	Merged-chr3R-18292605-1	Merged-chr3R-18292605-1	1.0	-0.157644	1.118644	-0.187610	-0.266144	-0.298109	-0.293384	0.299481	0.025135	-0.313047	0.704846	-0.301628	-0.330541
GENE23323X	Merged-chrX-19195863-1	Merged-chrX-19195863-1	1.0	-0.124596	1.327260	-0.152966	-0.227320	-0.272044	-0.267701	-0.129196	0.053521	0.014287	0.355862	-0.275278	-0.301830
GENE28053X	Merged-chr3R-14649884-1	Merged-chr3R-14649884-1	1.0	-0.054972	1.156156	-0.078133	-0.138835	0.127218	-0.190496	-0.058727	-0.207195	0.068582	-0.193698	-0.205743	-0.224158
GENE28545X	Merged-chr2R-5086453-1	Merged-chr2R-5086453-1	1.0	-0.072982	1.129217	-0.096961	-0.159805	0.108860	-0.212445	-0.076869	-0.219469	0.050609	-0.213272	-0.217965	-0.018918
GENE28384X	Merged-chr3L-27159759-1	Merged-chr3L-27159759-1	1.0	-0.054972	1.156156	-0.078133	-0.138835	0.127218	-0.190496	-0.058727	-0.207195	0.068582	-0.193698	-0.205743	-0.224158
GENE28366X	Merged-chr3R-22341127-1	Merged-chr3R-22341127-1	1.0	-0.130395	1.085048	-0.157696	-0.229248	0.302572	-0.258817	-0.134821	-0.267361	0.385959	-0.259822	-0.265530	-0.069889
GENE27967X	Merged-chr3R-31901314-1	Merged-chr3R-31901314-1	1.0	-0.114013	1.092253	-0.140359	-0.209407	0.314275	-0.244876	-0.118285	-0.252923	0.225920	-0.245823	-0.251199	-0.055563
GENE27786X	Merged-chr2R-13458794-1	Merged-chr2R-13458794-1	1.0	0.308122	1.139633	-0.138792	-0.210137	0.085015	-0.252884	-0.115983	-0.261759	0.244728	-0.253925	-0.259853	-0.284164
GENE23001X	Merged-chr2R-21150065-1	Merged-chr2R-21150065-1	1.0	-0.123075	1.323852	-0.151266	-0.225148	0.078395	0.098166	-0.127646	-0.275019	0.240464	-0.266621	-0.272975	-0.299127
GENE22930X	Merged-chr3L-27664603-1	Merged-chr3L-27664603-1	1.0	-0.090567	1.373124	-0.117511	-0.188126	0.110516	-0.244157	-0.094936	-0.253219	0.277621	-0.245219	-0.251270	-0.276257
GENE15474X	Merged-chr2R-4280776-1	Merged-chr2R-4280776-1	1.0	-0.142054	1.282426	-0.176587	-0.238462	0.362713	-0.264977	-0.147653	-0.276716	0.449532	-0.266341	-0.274172	-0.307708
GENE28511X	Merged-chr3R-7284861-1	Merged-chr3R-7284861-1	1.0	-0.033157	1.189690	-0.055127	-0.112708	0.149486	-0.161713	-0.036719	-0.188500	-0.196728	-0.164750	-0.182565	-0.207209
GENE28524X	Merged-chr2R-544579-1	Merged-chr2R-544579-1	1.0	-0.033157	1.189690	-0.055127	-0.112708	0.149486	-0.161713	-0.036719	-0.188500	-0.196728	-0.164750	-0.182565	-0.207209
GENE28387X	Merged-chr3R-1516232-1	Merged-chr3R-1516232-1	1.0	-0.033157	1.189690	-0.055127	-0.112708	0.149486	-0.161713	-0.036719	-0.188500	-0.196728	-0.164750	-0.182565	-0.207209
GENE28206X	Merged-chr2R-4404287-1	Merged-chr2R-4404287-1	1.0	-0.033157	1.189690	-0.055127	-0.112708	0.149486	-0.161713	-0.036719	-0.188500	-0.196728	-0.164750	-0.182565	-0.207209
GENE28153X	Merged-chr2R-10202386-1	Merged-chr2R-10202386-1	1.0	-0.033157	1.189690	-0.055127	-0.112708	0.149486	-0.161713	-0.036719	-0.188500	-0.196728	-0.164750	-0.182565	-0.207209
GENE28120X	Merged-chr2R-8709439-1	Merged-chr2R-8709439-1	1.0	-0.033157	1.189690	-0.055127	-0.112708	0.149486	-0.161713	-0.036719	-0.188500	-0.196728	-0.164750	-0.182565	-0.207209
GENE28064X	Merged-chr3R-23739533-1	Merged-chr3R-23739533-1	1.0	-0.033157	1.189690	-0.055127	-0.112708	0.149486	-0.161713	-0.036719	-0.188500	-0.196728	-0.164750	-0.182565	-0.207209
GENE28058X	Merged-chrY-935493-1	Merged-chrY-935493-1	1.0	-0.033157	1.189690	-0.055127	-0.112708	0.149486	-0.161713	-0.036719	-0.188500	-0.196728	-0.164750	-0.182565	-0.207209
GENE28007X	Merged-chr2L-12263265-1	Merged-chr2L-12263265-1	1.0	-0.050202	1.159947	-0.073039	-0.132889	0.131334	-0.183826	-0.053904	-0.203013	-0.208764	-0.186983	-0.201590	0.002928
GENE28001X	Merged-chr3L-25486877-1	Merged-chr3L-25486877-1	1.0	-0.033157	1.189690	-0.055127	-0.112708	0.149486	-0.161713	-0.036719	-0.188500	-0.196728	-0.164750	-0.182565	-0.207209
GENE27989X	Merged-chr3R-31929588-1	Merged-chr3R-31929588-1	1.0	-0.033157	1.189690	-0.055127	-0.112708	0.149486	-0.161713	-0.036719	-0.188500	-0.196728	-0.164750	-0.182565	-0.207209
GENE27905X	Merged-chr2L-19715835-1	Merged-chr2L-19715835-1	1.0	-0.033157	1.189690	-0.055127	-0.112708	0.149486	-0.161713	-0.036719	-0.188500	-0.196728	-0.164750	-0.182565	-0.207209
GENE28402X	Merged-chr3R-4550260-1	Merged-chr3R-4550260-1	1.0	-0.033157	1.189690	-0.055127	-0.112708	0.149486	-0.161713	-0.036719	-0.188500	-0.196728	-0.164750	-0.182565	-0.207209
GENE28354X	Merged-chr3R-1581043-1	Merged-chr3R-1581043-1	1.0	-0.033157	1.189690	-0.055127	-0.112708	0.149486	-0.161713	-0.036719	-0.188500	-0.196728	-0.164750	-0.182565	-0.207209
GENE27902X	Merged-chr3L-26670666-1	Merged-chr3L-26670666-1	1.0	-0.033157	1.189690	-0.055127	-0.112708	0.149486	-0.161713	-0.036719	-0.188500	-0.196728	-0.164750	-0.182565	-0.207209
GENE15527X	Merged-chr3R-10324146-1	Merged-chr3R-10324146-1	1.0	-0.042468	1.152170	-0.074215	-0.140378	0.194677	-0.161097	-0.047615	-0.172503	-0.180646	-0.162389	-0.169974	-0.195561
GENE17202X	Merged-chr2L-10889369-1	Merged-chr2L-10889369-1	1.0	-0.031785	1.076310	-0.061548	-0.136318	0.188528	-0.155015	-0.036610	-0.165246	-0.173064	-0.156176	-0.162981	-0.186095
GENE15541X	Merged-chr2R-6963024-1	Merged-chr2R-6963024-1	1.0	-0.042468	1.152170	-0.074215	-0.140378	0.194677	-0.161097	-0.047615	-0.172503	-0.180646	-0.162389	-0.169974	-0.195561
GENE9044X	Merged-chr2R-2929924-1	Merged-chr2R-2929924-1	1.0	-0.049713	1.105953	-0.077878	-0.151693	0.156211	-0.183782	-0.054279	-0.193860	-0.200517	-0.184956	-0.191814	0.026326
GENE19700X	Merged-chr2L-5950314-1	Merged-chr2L-5950314-1	1.0	-0.024589	1.082067	-0.052103	-0.124211	0.179346	-0.161207	-0.029050	-0.170664	-0.178375	-0.162283	-0.168576	-0.190355
GENE23333X	Merged-chr2R-12071464-1	Merged-chr2R-12071464-1	1.0	-0.023548	1.109727	-0.048489	-0.113854	0.166407	-0.167359	-0.027592	-0.176000	-0.182973	-0.168347	-0.174100	-0.193871
GENE23203X	Merged-chr3R-1295736-1	Merged-chr3R-1295736-1	1.0	-0.023548	1.109727	-0.048489	-0.113854	0.166407	-0.167359	-0.027592	-0.176000	-0.182973	-0.168347	-0.174100	-0.193871
GENE23065X	Merged-chr3R-31708549-1	Merged-chr3R-31708549-1	1.0	-0.023548	1.109727	-0.048489	-0.113854	0.166407	-0.167359	-0.027592	-0.176000	-0.182973	-0.168347	-0.174100	-0.193871
GENE23004X	Merged-chr3R-7471588-1	Merged-chr3R-7471588-1	1.0	-0.023548	1.109727	-0.048489	-0.113854	0.166407	-0.167359	-0.027592	-0.176000	-0.182973	-0.168347	-0.174100	-0.193871
GENE19719X	Merged-chr3R-27282280-1	Merged-chr3R-27282280-1	1.0	-0.024589	1.082067	-0.052103	-0.124211	0.179346	-0.161207	-0.029050	-0.170664	-0.178375	-0.162283	-0.168576	-0.190355
GENE28371X	Merged-chr3R-1245209-1	Merged-chr3R-1245209-1	1.0	-0.052240	1.180513	-0.075710	-0.137219	0.384121	-0.189568	-0.056046	-0.209665	-0.215799	-0.192812	-0.208149	-0.227425
GENE28126X	Merged-chr3L-23356975-1	Merged-chr3L-23356975-1	1.0	-0.052240	1.180513	-0.075710	-0.137219	0.384121	-0.189568	-0.056046	-0.209665	-0.215799	-0.192812	-0.208149	-0.227425
GENE28029X	Merged-chr3R-13141648-1	Merged-chr3R-13141648-1	1.0	-0.052240	1.180513	-0.075710	-0.137219	0.384121	-0.189568	-0.056046	-0.209665	-0.215799	-0.192812	-0.208149	-0.227425
GENE27972X	Merged-chr2R-19322576-1	Merged-chr2R-19322576-1	1.0	-0.070434	1.150211	-0.094709	-0.158328	0.360993	-0.212472	-0.074370	-0.221761	-0.228090	-0.215319	-0.220196	-0.015525
GENE27938X	Merged-chr3R-15696559-1	Merged-chr3R-15696559-1	1.0	-0.052240	1.180513	-0.075710	-0.137219	0.384121	-0.189568	-0.056046	-0.209665	-0.215799	-0.192812	-0.208149	-0.227425
GENE23210X	Merged-chr3L-4182292-1	Merged-chr3L-4182292-1	1.0	-0.058897	1.317579	-0.085133	-0.153892	0.401605	-0.212410	-0.063151	-0.225701	-0.233014	-0.216037	-0.223903	-0.247045
GENE23152X	Merged-chrX-10912855-1	Merged-chrX-10912855-1	1.0	-0.058897	1.317579	-0.085133	-0.153892	0.401605	-0.212410	-0.063151	-0.225701	-0.233014	-0.216037	-0.223903	-0.247045
GENE23068X	Merged-chrX-4349280-1	Merged-chrX-4349280-1	1.0	-0.058897	1.317579	-0.085133	-0.153892	0.401605	-0.212410	-0.063151	-0.225701	-0.233014	-0.216037	-0.223903	-0.247045
GENE23057X	Merged-chr3R-4067764-1	Merged-chr3R-4067764-1	1.0	-0.052240	1.180513	-0.075710	-0.137219	0.384121	-0.189568	-0.056046	-0.209665	-0.215799	-0.192812	-0.208149	-0.227425
GENE22969X	Merged-chr3R-1219428-1	Merged-chr3R-1219428-1	1.0	-0.058897	1.317579	-0.085133	-0.153892	0.401605	-0.212410	-0.063151	-0.225701	-0.233014	-0.216037	-0.223903	-0.247045
GENE22933X	Merged-chr3R-20282603-1	Merged-chr3R-20282603-1	1.0	-0.083806	1.404920	-0.111252	-0.183184	0.604459	-0.244402	-0.088256	-0.255218	-0.263607	-0.246769	-0.253158	-0.279727
GENE15524X	Merged-chr2R-2009210-1	Merged-chr2R-2009210-1	1.0	-0.099192	1.371433	-0.126700	-0.198795	0.366201	-0.252070	-0.103652	-0.261464	-0.269672	0.118729	-0.259443	-0.285375
GENE15463X	Merged-chr2R-16084299-1	Merged-chr2R-16084299-1	1.0	-0.066633	1.180887	-0.099263	-0.164023	0.421426	-0.186951	-0.071923	-0.198517	-0.206828	-0.188378	-0.196501	-0.223296
GENE27845X	Merged-chrX-4953168-1	Merged-chrX-4953168-1	1.0	-0.058156	1.156319	-0.081550	-0.142862	0.124764	-0.195042	-0.061949	-0.210335	-0.216305	-0.198277	0.110984	-0.227592
GENE36690X	Merged-chr3R-3998619-1	Merged-chr3R-3998619-1	1.0	-0.131038	1.084621	-0.158380	-0.230037	0.302137	0.079812	-0.135471	-0.267929	-0.275352	-0.260372	0.281396	-0.289389
GENE28536X	Merged-chr3L-12417229-1	Merged-chr3L-12417229-1	1.0	-0.109118	1.102395	-0.135283	-0.203858	0.320487	-0.242090	-0.113360	-0.250102	-0.257042	0.092896	0.065231	-0.270158
GENE28494X	Merged-chr2L-12115193-1	Merged-chr2L-12115193-1	1.0	-0.058156	1.156319	-0.081550	-0.142862	0.124764	-0.195042	-0.061949	-0.210335	-0.216305	-0.198277	0.110984	-0.227592
GENE28341X	Merged-chr3R-30281121-1	Merged-chr3R-30281121-1	1.0	-0.078296	1.142100	-0.103020	-0.167815	0.107988	-0.220552	-0.082305	-0.228037	-0.234527	-0.221432	0.332701	-0.246806
GENE26523X	Merged-chrX-4588797-2	Merged-chrX-4588797-2	1.0	-0.390148	1.371857	-0.407934	-0.036629	0.295182	0.126009	-0.393062	-0.502501	-0.517210	-0.138789	0.430778	0.162447
GENE23019X	Merged-chr3R-474815-1	Merged-chr3R-474815-1	1.0	-0.072761	1.377923	-0.098931	-0.167519	0.127278	-0.225892	-0.077004	-0.238821	-0.246373	-0.229510	0.112428	-0.260818
GENE22996X	Merged-chr2R-6502398-1	Merged-chr2R-6502398-1	1.0	-0.096274	1.370889	-0.123599	-0.195210	0.106117	-0.249334	-0.100704	-0.258613	-0.266719	-0.250421	0.346090	-0.282222
GENE17296X	Merged-chr3R-3010502-1	Merged-chr3R-3010502-1	1.0	-0.217360	1.647159	0.264706	-0.335263	0.297267	-0.364652	-0.223011	-0.379471	-0.392564	-0.366380	0.487598	-0.418027
GENE17236X	Merged-chr3R-23270465-1	Merged-chr3R-23270465-1	1.0	-0.092896	1.189016	-0.124544	-0.198859	0.384325	-0.222932	-0.098027	-0.232857	-0.241375	-0.224369	0.120540	-0.258020
GENE17227X	Merged-chr3L-26021306-1	Merged-chr3L-26021306-1	1.0	-0.146981	1.359746	-0.180314	-0.258478	0.552388	-0.284881	-0.152386	-0.296806	-0.307367	-0.286269	0.329314	-0.327968
GENE9741X	Merged-chr3R-23693871-1	Merged-chr3R-23693871-1	1.0	0.215365	1.851648	0.160417	-0.482372	0.407653	-0.531026	0.206405	-0.556402	-0.579363	-0.533953	0.153751	-0.312123
GENE28222X	Merged-chr2R-5225758-1	Merged-chr2R-5225758-1	1.0	-0.078284	1.143279	-0.103034	-0.167898	0.354017	-0.220793	-0.082297	0.085305	-0.234807	-0.221675	-0.226689	-0.247125
GENE36699X	Merged-chr3R-442235-1	Merged-chr3R-442235-1	1.0	-0.176211	1.504565	-0.208485	-0.293067	0.706070	-0.322926	-0.181444	0.019651	-0.023036	-0.324396	-0.332796	-0.367926
GENE28395X	Merged-chr2R-22591794-1	Merged-chr2R-22591794-1	1.0	-0.108446	1.102796	-0.134571	-0.203038	0.320979	-0.241523	-0.112682	0.056827	-0.256437	0.093415	-0.247802	-0.269519
GENE23081X	Merged-chrX-16398821-1	Merged-chrX-16398821-1	1.0	-0.118669	1.347402	-0.147063	-0.221477	0.346041	-0.266184	-0.123273	0.309878	-0.284542	-0.267332	-0.273875	-0.300907
GENE19591X	Merged-chrX-7962855-1	Merged-chrX-7962855-1	1.0	-0.059983	1.147639	-0.088534	-0.163359	0.148119	-0.197419	-0.064612	0.125224	-0.214506	-0.198662	-0.205680	-0.228227
GENE28508X	Merged-chr3L-27259572-1	Merged-chr3L-27259572-1	1.0	-0.077207	1.142094	-0.101841	-0.166404	0.108721	-0.219463	-0.081201	0.319846	-0.233350	-0.220338	-0.225307	-0.245549
GENE23331X	Merged-chr4-1174283-1	Merged-chr4-1174283-1	1.0	-0.071959	1.376181	-0.098088	-0.166569	0.127911	-0.224850	-0.076195	0.103519	-0.245491	-0.228462	-0.236116	-0.259881
GENE28083X	Merged-chr2R-4795792-1	Merged-chr2R-4795792-1	1.0	-0.061967	1.169598	-0.086052	0.222136	0.125257	-0.202890	-0.065872	-0.217703	-0.224056	-0.206219	-0.216133	-0.236099
GENE28444X	Merged-chr3R-2476309-1	Merged-chr3R-2476309-1	1.0	-0.061967	1.169598	-0.086052	0.222136	0.125257	-0.202890	-0.065872	-0.217703	-0.224056	-0.206219	-0.216133	-0.236099
GENE19822X	Merged-chr2R-22805474-1	Merged-chr2R-22805474-1	1.0	-0.253048	1.406449	-0.287830	0.400974	0.237579	-0.376712	0.254469	-0.390645	-0.402869	-0.378342	-0.387644	0.177619
GENE19796X	Merged-chr3R-22968508-1	Merged-chr3R-22968508-1	1.0	-0.116112	1.474862	-0.146682	0.539156	0.104329	-0.275251	-0.121068	-0.286504	-0.296428	-0.276564	-0.284075	-0.315663
GENE28231X	Merged-chr3R-13798872-1	Merged-chr3R-13798872-1	1.0	-0.112128	1.158765	-0.139852	0.736365	0.088599	-0.257839	-0.116623	-0.267154	-0.275277	-0.258931	-0.265152	-0.290772
GENE28223X	Merged-chrX-8089339-1	Merged-chrX-8089339-1	1.0	-0.112977	1.133159	-0.140196	0.486653	0.333527	-0.253059	-0.117390	-0.261890	-0.269570	-0.254096	-0.259994	-0.284168
GENE27841X	Merged-chr3R-1321864-1	Merged-chr3R-1321864-1	1.0	-0.034151	1.211024	-0.056782	0.232820	-0.178729	-0.166575	-0.037820	-0.194168	-0.203304	-0.169704	-0.188054	-0.214558
GENE28542X	Merged-chr3L-7492943-1	Merged-chr3L-7492943-1	1.0	-0.034151	1.211024	-0.056782	0.232820	-0.178729	-0.166575	-0.037820	-0.194168	-0.203304	-0.169704	-0.188054	-0.214558
GENE28303X	Merged-chr2L-3170495-1	Merged-chr2L-3170495-1	1.0	-0.034151	1.211024	-0.056782	0.232820	-0.178729	-0.166575	-0.037820	-0.194168	-0.203304	-0.169704	-0.188054	-0.214558
GENE28084X	Merged-chr3L-5345538-1	Merged-chr3L-5345538-1	1.0	-0.034151	1.211024	-0.056782	0.232820	-0.178729	-0.166575	-0.037820	-0.194168	-0.203304	-0.169704	-0.188054	-0.214558
GENE27969X	Merged-chr3L-21424832-1	Merged-chr3L-21424832-1	1.0	-0.034151	1.211024	-0.056782	0.232820	-0.178729	-0.166575	-0.037820	-0.194168	-0.203304	-0.169704	-0.188054	-0.214558
GENE27915X	Merged-chr2R-2498232-1	Merged-chr2R-2498232-1	1.0	-0.034151	1.211024	-0.056782	0.232820	-0.178729	-0.166575	-0.037820	-0.194168	-0.203304	-0.169704	-0.188054	-0.214558
GENE27858X	Merged-chr3R-30361773-1	Merged-chr3R-30361773-1	1.0	-0.034151	1.211024	-0.056782	0.232820	-0.178729	-0.166575	-0.037820	-0.194168	-0.203304	-0.169704	-0.188054	-0.214558
GENE23142X	Merged-chr3L-23490220-1	Merged-chr3L-23490220-1	1.0	-0.076814	1.401915	-0.103480	0.236026	-0.241222	-0.232841	-0.081138	0.101863	-0.254153	-0.236527	-0.244263	-0.269367
GENE23093X	Merged-chr2R-3187967-1	Merged-chr2R-3187967-1	1.0	-0.074153	1.404953	-0.100663	0.238358	-0.239078	-0.229267	-0.078451	-0.244030	0.064345	-0.232932	-0.242094	-0.266988
GENE19646X	Merged-chr2L-14587867-1	Merged-chr2L-14587867-1	1.0	-0.068500	1.213891	-0.097555	0.248060	-0.219106	-0.213918	-0.073211	-0.224299	-0.232067	-0.215256	0.129086	-0.247126
GENE19612X	Merged-chr2R-25281625-1	Merged-chr2R-25281625-1	1.0	-0.112866	1.470044	-0.142645	0.214280	-0.273395	0.123003	-0.117694	-0.279268	-0.288640	-0.269855	-0.276970	-0.045993
GENE15494X	Merged-chr2R-5705661-1	Merged-chr2R-5705661-1	1.0	-0.082619	1.197722	-0.115572	0.262179	-0.212757	-0.207028	-0.087962	-0.218218	-0.227042	-0.208541	0.144318	-0.244481
GENE10597X	Merged-chr3R-31481635-1	Merged-chr3R-31481635-1	1.0	-0.101118	1.806108	-0.141350	0.329115	-0.243993	-0.235556	-0.107640	-0.253085	-0.267564	-0.237723	-0.249635	-0.297559
GENE28043X	Merged-chr4-1173919-1	Merged-chr4-1173919-1	1.0	-0.034151	1.211024	-0.056782	0.232820	-0.178729	-0.166575	-0.037820	-0.194168	-0.203304	-0.169704	-0.188054	-0.214558
GENE28450X	Merged-chr3L-24181038-1	Merged-chr3L-24181038-1	1.0	-0.034151	1.211024	-0.056782	0.232820	-0.178729	-0.166575	-0.037820	-0.194168	-0.203304	-0.169704	-0.188054	-0.214558
GENE23036X	Merged-chr2R-20174678-1	Merged-chr2R-20174678-1	1.0	-0.029733	1.191662	-0.055244	0.271205	-0.187255	-0.179005	-0.033869	-0.192537	-0.199972	-0.182532	-0.190453	-0.212265
GENE27987X	Merged-chr3R-16426508-1	Merged-chr3R-16426508-1	1.0	-0.057708	1.174171	-0.081494	0.222872	-0.209658	-0.196883	-0.061565	-0.213986	0.068920	-0.200172	-0.212443	-0.232054
GENE23290X	Merged-chr3L-7017905-1	Merged-chr3L-7017905-1	1.0	-0.029733	1.191662	-0.055244	0.271205	-0.187255	-0.179005	-0.033869	-0.192537	-0.199972	-0.182532	-0.190453	-0.212265
GENE23249X	Merged-chr3R-31939964-1	Merged-chr3R-31939964-1	1.0	-0.029733	1.191662	-0.055244	0.271205	-0.187255	-0.179005	-0.033869	-0.192537	-0.199972	-0.182532	-0.190453	-0.212265
GENE23247X	Merged-chrX-1017371-1	Merged-chrX-1017371-1	1.0	-0.029733	1.191662	-0.055244	0.271205	-0.187255	-0.179005	-0.033869	-0.192537	-0.199972	-0.182532	-0.190453	-0.212265
GENE23188X	Merged-chr2L-22764842-1	Merged-chr2L-22764842-1	1.0	-0.029733	1.191662	-0.055244	0.271205	-0.187255	-0.179005	-0.033869	-0.192537	-0.199972	-0.182532	-0.190453	-0.212265
GENE22941X	Merged-chr3R-2900752-1	Merged-chr3R-2900752-1	1.0	-0.029733	1.191662	-0.055244	0.271205	-0.187255	-0.179005	-0.033869	-0.192537	-0.199972	-0.182532	-0.190453	-0.212265
GENE19843X	Merged-chr3R-18624244-1	Merged-chr3R-18624244-1	1.0	-0.028710	1.085011	-0.056721	0.278990	-0.172095	-0.167727	-0.033252	-0.177618	-0.185472	-0.168853	-0.175435	-0.198118
GENE19820X	Merged-chr3R-23774092-1	Merged-chr3R-23774092-1	1.0	-0.028710	1.085011	-0.056721	0.278990	-0.172095	-0.167727	-0.033252	-0.177618	-0.185472	-0.168853	-0.175435	-0.198118
GENE19607X	Merged-chr2R-11695226-1	Merged-chr2R-11695226-1	1.0	-0.028710	1.085011	-0.056721	0.278990	-0.172095	-0.167727	-0.033252	-0.177618	-0.185472	-0.168853	-0.175435	-0.198118
GENE14259X	Merged-chrX-22560603-1	Merged-chrX-22560603-1	1.0	-0.057549	1.266419	-0.091405	0.300103	-0.186061	-0.180265	-0.063038	-0.193354	-0.202311	-0.181756	-0.190516	-0.220265
GENE14236X	Merged-chr2R-19473709-1	Merged-chr2R-19473709-1	1.0	-0.057549	1.266419	-0.091405	0.300103	-0.186061	-0.180265	-0.063038	-0.193354	-0.202311	-0.181756	-0.190516	-0.220265
GENE23298X	Merged-chrX-16865836-1	Merged-chrX-16865836-1	1.0	-0.083625	1.453243	-0.111844	0.245401	-0.258440	-0.248745	0.346866	-0.264149	-0.273265	-0.252647	-0.261915	-0.290880
GENE28485X	Merged-chr3L-23399580-1	Merged-chr3L-23399580-1	1.0	-0.065788	1.226546	-0.091538	0.237977	-0.230286	-0.216462	0.327041	-0.235001	-0.242490	-0.220023	-0.233158	-0.256819
GENE28136X	Merged-chr3L-25236545-1	Merged-chr3L-25236545-1	1.0	-0.096247	1.197286	-0.123751	0.529856	-0.255255	-0.251010	0.323329	-0.260451	-0.268707	-0.252115	-0.258420	-0.284514
GENE27997X	Merged-chr3L-25035779-1	Merged-chr3L-25035779-1	1.0	-0.065788	1.226546	-0.091538	0.237977	-0.230286	-0.216462	0.327041	-0.235001	-0.242490	-0.220023	-0.233158	-0.256819
GENE27041X	Merged-chrX-1178236-2	Merged-chrX-1178236-2	1.0	-0.235597	1.493464	-0.271131	0.700672	-0.386090	0.024031	0.684007	-0.394550	-0.408102	-0.381002	-0.391237	-0.434463
GENE23216X	Merged-chr3L-23534543-1	Merged-chr3L-23534543-1	1.0	-0.190695	1.326294	-0.223432	0.465348	-0.338372	-0.332623	0.691765	-0.345425	-0.356672	-0.334120	0.016296	-0.378364
GENE23201X	Merged-chr3R-24538518-1	Merged-chr3R-24538518-1	1.0	-0.083625	1.453243	-0.111844	0.245401	-0.258440	-0.248745	0.346866	-0.264149	-0.273265	-0.252647	-0.261915	-0.290880
GENE23172X	Merged-chrX-22547170-1	Merged-chrX-22547170-1	1.0	-0.083625	1.453243	-0.111844	0.245401	-0.258440	-0.248745	0.346866	-0.264149	-0.273265	-0.252647	-0.261915	-0.290880
GENE20785X	Merged-chr3R-4788625-2	Merged-chr3R-4788625-2	1.0	-0.005895	1.453897	-0.059798	0.333167	-0.663167	-0.652989	0.607861	-0.109295	-0.399372	-0.304876	0.103614	-0.303147
GENE19759X	Merged-chr2R-2908732-1	Merged-chr2R-2908732-1	1.0	-0.208242	1.514237	-0.242611	0.472456	-0.362903	-0.356437	0.704378	-0.003105	-0.383589	-0.358118	-0.367743	-0.408322
GENE19689X	Merged-chr3L-11784708-1	Merged-chr3L-11784708-1	1.0	-0.172580	1.535747	-0.205265	0.498812	-0.331880	0.075937	0.326026	-0.339124	-0.350708	-0.327518	-0.336288	-0.373159
GENE17254X	Merged-chr2L-212485-1	Merged-chr2L-212485-1	1.0	-0.286824	1.578133	-0.324090	0.402217	0.231360	-0.021633	0.636547	-0.435210	-0.449893	-0.420530	-0.431620	-0.478458
GENE17239X	Merged-chr3R-1822181-1	Merged-chr3R-1822181-1	1.0	-0.122300	1.354293	-0.155804	0.546765	-0.279097	-0.273626	0.388806	-0.285858	-0.296751	-0.275047	-0.283207	-0.318174
GENE27964X	Merged-chr3R-15812876-1	Merged-chr3R-15812876-1	1.0	-0.032728	1.186528	-0.054618	-0.111986	-0.172566	-0.160810	-0.036277	-0.187498	-0.195697	-0.163836	0.135569	-0.206082
GENE28560X	Merged-chr2R-5119478-1	Merged-chr2R-5119478-1	1.0	-0.032728	1.186528	-0.054618	-0.111986	-0.172566	-0.160810	-0.036277	-0.187498	-0.195697	-0.163836	0.135569	-0.206082
GENE28550X	Merged-chr3R-4252016-1	Merged-chr3R-4252016-1	1.0	-0.032728	1.186528	-0.054618	-0.111986	-0.172566	-0.160810	-0.036277	-0.187498	-0.195697	-0.163836	0.135569	-0.206082
GENE28502X	Merged-chrX-22571393-1	Merged-chrX-22571393-1	1.0	-0.032728	1.186528	-0.054618	-0.111986	-0.172566	-0.160810	-0.036277	-0.187498	-0.195697	-0.163836	0.135569	-0.206082
GENE28449X	Merged-chr2L-19222442-1	Merged-chr2L-19222442-1	1.0	-0.032728	1.186528	-0.054618	-0.111986	-0.172566	-0.160810	-0.036277	-0.187498	-0.195697	-0.163836	0.135569	-0.206082
GENE28425X	Merged-chrX-20518194-1	Merged-chrX-20518194-1	1.0	-0.032728	1.186528	-0.054618	-0.111986	-0.172566	-0.160810	-0.036277	-0.187498	-0.195697	-0.163836	0.135569	-0.206082
GENE28251X	Merged-chr2L-22999771-1	Merged-chr2L-22999771-1	1.0	-0.032728	1.186528	-0.054618	-0.111986	-0.172566	-0.160810	-0.036277	-0.187498	-0.195697	-0.163836	0.135569	-0.206082
GENE28141X	Merged-chr3R-19479233-1	Merged-chr3R-19479233-1	1.0	-0.032728	1.186528	-0.054618	-0.111986	-0.172566	-0.160810	-0.036277	-0.187498	-0.195697	-0.163836	0.135569	-0.206082
GENE28027X	Merged-chr2L-14949476-1	Merged-chr2L-14949476-1	1.0	-0.032728	1.186528	-0.054618	-0.111986	-0.172566	-0.160810	-0.036277	-0.187498	-0.195697	-0.163836	0.135569	-0.206082
GENE27931X	Merged-chr3R-23786734-1	Merged-chr3R-23786734-1	1.0	-0.032728	1.186528	-0.054618	-0.111986	-0.172566	-0.160810	-0.036277	-0.187498	-0.195697	-0.163836	0.135569	-0.206082
GENE27919X	Merged-chr3R-1344721-1	Merged-chr3R-1344721-1	1.0	-0.032728	1.186528	-0.054618	-0.111986	-0.172566	-0.160810	-0.036277	-0.187498	-0.195697	-0.163836	0.135569	-0.206082
GENE27883X	Merged-chr4-107539-1	Merged-chr4-107539-1	1.0	-0.032728	1.186528	-0.054618	-0.111986	-0.172566	-0.160810	-0.036277	-0.187498	-0.195697	-0.163836	0.135569	-0.206082
GENE27848X	Merged-chrX-8372560-1	Merged-chrX-8372560-1	1.0	-0.032728	1.186528	-0.054618	-0.111986	-0.172566	-0.160810	-0.036277	-0.187498	-0.195697	-0.163836	0.135569	-0.206082
GENE23266X	Merged-chr3R-2759908-1	Merged-chr3R-2759908-1	1.0	-0.022775	1.110990	-0.047646	-0.112828	-0.170310	-0.166506	-0.026808	-0.175095	-0.182075	-0.167488	0.153448	-0.192905
GENE23233X	Merged-chr3L-27326589-1	Merged-chr3L-27326589-1	1.0	-0.022775	1.110990	-0.047646	-0.112828	-0.170310	-0.166506	-0.026808	-0.175095	-0.182075	-0.167488	0.153448	-0.192905
GENE23151X	Merged-chr2R-1765316-1	Merged-chr2R-1765316-1	1.0	-0.022775	1.110990	-0.047646	-0.112828	-0.170310	-0.166506	-0.026808	-0.175095	-0.182075	-0.167488	0.153448	-0.192905
GENE22935X	Merged-chr2R-3848053-1	Merged-chr2R-3848053-1	1.0	-0.022775	1.110990	-0.047646	-0.112828	-0.170310	-0.166506	-0.026808	-0.175095	-0.182075	-0.167488	0.153448	-0.192905
GENE28412X	Merged-chr2R-21135787-1	Merged-chr2R-21135787-1	1.0	-0.032728	1.186528	-0.054618	-0.111986	-0.172566	-0.160810	-0.036277	-0.187498	-0.195697	-0.163836	0.135569	-0.206082
GENE27825X	Merged-chr3L-634556-1	Merged-chr3L-634556-1	1.0	-0.032728	1.186528	-0.054618	-0.111986	-0.172566	-0.160810	-0.036277	-0.187498	-0.195697	-0.163836	0.135569	-0.206082
GENE27985X	Merged-chr3R-16750116-1	Merged-chr3R-16750116-1	1.0	-0.032728	1.186528	-0.054618	-0.111986	-0.172566	-0.160810	-0.036277	-0.187498	-0.195697	-0.163836	0.135569	-0.206082
GENE15461X	Merged-chr3L-24178761-1	Merged-chr3L-24178761-1	1.0	-0.041719	1.150236	-0.073419	-0.139240	-0.164836	-0.159842	-0.046859	-0.171185	-0.179319	-0.161127	0.181446	-0.194136
GENE19608X	Merged-chr2R-578505-1	Merged-chr2R-578505-1	1.0	-0.023739	1.083031	-0.051191	-0.123139	-0.164559	-0.160403	-0.028190	-0.169812	-0.177544	-0.161474	0.166480	-0.189461
GENE19598X	Merged-chr3L-26824929-1	Merged-chr3L-26824929-1	1.0	-0.023739	1.083031	-0.051191	-0.123139	-0.164559	-0.160403	-0.028190	-0.169812	-0.177544	-0.161474	0.166480	-0.189461
GENE19597X	Merged-chr2L-19506815-1	Merged-chr2L-19506815-1	1.0	-0.048628	1.098999	-0.076735	-0.150397	-0.186237	-0.181726	-0.053185	-0.191767	-0.198348	-0.182889	0.143316	0.027599
GENE19581X	Merged-chr2L-8819009-1	Merged-chr2L-8819009-1	1.0	-0.048628	1.098999	-0.076735	-0.150397	-0.186237	-0.181726	-0.053185	-0.191767	-0.198348	-0.182889	0.143316	0.027599
GENE15464X	Merged-chr2R-3554374-1	Merged-chr2R-3554374-1	1.0	-0.041719	1.150236	-0.073419	-0.139240	-0.164836	-0.159842	-0.046859	-0.171185	-0.179319	-0.161127	0.181446	-0.194136
GENE23122X	Merged-chr3L-27973249-1	Merged-chr3L-27973249-1	1.0	-0.054471	1.276178	-0.080576	-0.148993	-0.213054	-0.207219	-0.058703	-0.218262	-0.225296	-0.209619	0.378802	-0.238787
GENE37067X	Merged-chr3R-1242989-1	Merged-chr3R-1242989-1	1.0	-0.200515	1.063666	-0.232026	-0.299775	-0.327437	0.030960	0.274047	-0.013690	-0.343319	-0.323719	0.733691	-0.361882
GENE28423X	Merged-chr2R-8052995-1	Merged-chr2R-8052995-1	1.0	-0.080664	1.183100	-0.106565	-0.174445	-0.235717	-0.231942	-0.084863	-0.240328	-0.247635	-0.232926	0.713538	-0.261554
GENE23814X	Merged-chr2L-11188618-2	Merged-chr2L-11188618-2	1.0	-0.157807	1.563673	0.308742	-0.274979	-0.323345	-0.317483	-0.163054	-0.330556	-0.342098	-0.319008	0.720429	-0.364513
GENE23053X	Merged-chr2L-4843724-1	Merged-chr2L-4843724-1	1.0	-0.054471	1.276178	-0.080576	-0.148993	-0.213054	-0.207219	-0.058703	-0.218262	-0.225296	-0.209619	0.378802	-0.238787
GENE22937X	Merged-chr2R-6923960-1	Merged-chr2R-6923960-1	1.0	-0.097458	1.371752	-0.124845	-0.196620	-0.254617	-0.250425	-0.101898	-0.259746	-0.267889	0.119970	0.345240	-0.283464
GENE37129X	Merged-chr2R-2783956-1	Merged-chr2R-2783956-1	1.0	-0.126681	0.881544	-0.153810	-0.224911	-0.259943	-0.256124	-0.131080	-0.264594	-0.271935	0.326580	0.766770	-0.285817
GENE35978X	Merged-chrX-10224902-1	Merged-chrX-10224902-1	1.0	-0.098576	1.107634	-0.124124	-0.191081	-0.236734	-0.233257	-0.102718	-0.240967	-0.247643	0.101280	0.307975	-0.041787
GENE28193X	Merged-chr2R-19854170-1	Merged-chr2R-19854170-1	1.0	-0.151015	1.077341	0.260650	-0.254403	-0.281184	0.065410	-0.155645	-0.286265	-0.294292	0.060445	0.268459	-0.309502
GENE27788X	Merged-chr2R-8059230-1	Merged-chr2R-8059230-1	1.0	-0.058649	1.157868	-0.082120	-0.143633	-0.207383	-0.195985	-0.062454	-0.211193	-0.217206	0.138405	0.110924	-0.228574
GENE23125X	Merged-chr3R-25083043-1	Merged-chr3R-25083043-1	1.0	-0.197683	1.226078	-0.228676	-0.294440	0.010206	-0.316151	-0.202708	-0.326838	-0.052670	0.276790	0.234313	-0.128221
GENE17223X	Merged-chr3L-26508751-1	Merged-chr3L-26508751-1	1.0	-0.058793	1.158495	-0.082292	-0.143877	-0.207671	0.143262	-0.062603	-0.211491	-0.217519	-0.199539	0.110947	-0.228918
GENE28503X	Merged-chr2L-16231593-1	Merged-chr2L-16231593-1	1.0	-0.079687	1.141442	-0.104508	-0.169559	-0.225195	0.125587	-0.083712	-0.229332	-0.235863	-0.222685	0.331737	-0.248223
GENE28482X	Merged-chr3L-25844284-1	Merged-chr3L-25844284-1	1.0	-0.058793	1.158495	-0.082292	-0.143877	-0.207671	0.143262	-0.062603	-0.211491	-0.217519	-0.199539	0.110947	-0.228918
GENE28031X	Merged-chrX-21910004-1	Merged-chrX-21910004-1	1.0	-0.081217	1.143323	-0.106205	-0.171693	-0.227168	0.380452	-0.085268	-0.231361	-0.237981	-0.224626	0.092261	-0.250517
GENE28023X	Merged-chrX-20109063-1	Merged-chrX-20109063-1	1.0	-0.106119	1.087145	-0.131760	-0.198958	0.078463	0.096728	-0.110277	-0.243694	-0.250289	-0.236966	0.064822	-0.049095
GENE27840X	Merged-chr2L-16162928-1	Merged-chr2L-16162928-1	1.0	-0.081217	1.143323	-0.106205	-0.171693	-0.227168	0.380452	-0.085268	-0.231361	-0.237981	-0.224626	0.092261	-0.250517
GENE27837X	Merged-chr2R-15561917-1	Merged-chr2R-15561917-1	1.0	-0.058793	1.158495	-0.082292	-0.143877	-0.207671	0.143262	-0.062603	-0.211491	-0.217519	-0.199539	0.110947	-0.228918
GENE19773X	Merged-chr2L-10679306-1	Merged-chr2L-10679306-1	1.0	-0.108163	1.408949	-0.137669	-0.215000	-0.263564	0.124643	-0.112947	-0.269146	0.039113	-0.260198	0.089184	-0.295203
GENE10594X	Merged-chr2L-23240420-1	Merged-chr2L-23240420-1	1.0	-0.271407	1.546843	-0.307269	-0.366044	-0.402657	0.259813	-0.277221	-0.064439	0.318480	-0.397688	0.411063	-0.449474
GENE17184X	Merged-chr3R-31735625-1	Merged-chr3R-31735625-1	1.0	-0.202964	1.630563	0.267814	-0.320090	0.026011	-0.347470	-0.208440	-0.001099	-0.373330	-0.349074	0.009534	-0.131456
GENE19606X	Merged-chrX-21040579-1	Merged-chrX-21040579-1	1.0	-0.355327	1.279606	0.465490	-0.417637	0.134774	-0.449019	-0.361436	0.097519	-0.478256	-0.450844	0.112140	0.422992
GENE28204X	Merged-chr3L-917322-1	Merged-chr3L-917322-1	1.0	0.319754	1.181415	-0.115731	0.215620	-0.244009	-0.240076	-0.093505	-0.248815	-0.256434	-0.241101	-0.246937	-0.030179
GENE27872X	Merged-chr3L-13388799-1	Merged-chr3L-13388799-1	1.0	0.319754	1.181415	-0.115731	0.215620	-0.244009	-0.240076	-0.093505	-0.248815	-0.256434	-0.241101	-0.246937	-0.030179
GENE12419X	Merged-chr2R-3933399-1	Merged-chr2R-3933399-1	1.0	0.523778	1.904270	0.449540	0.516664	-0.604791	-0.593796	0.119019	-0.618389	-0.640342	-0.596650	-0.613054	0.153753
GENE15476X	Merged-chr2L-23070900-1	Merged-chr2L-23070900-1	1.0	0.336303	1.398673	-0.138112	0.215128	-0.272683	-0.267980	-0.113900	-0.278450	-0.287636	-0.269204	-0.276194	-0.045943
GENE28406X	Merged-chr2L-1053016-1	Merged-chr2L-1053016-1	1.0	0.332240	1.227288	-0.091518	0.238780	-0.230601	-0.216738	-0.069891	-0.235410	-0.242938	-0.220307	-0.233558	-0.257346
GENE19797X	Merged-chrX-11091927-1	Merged-chrX-11091927-1	1.0	0.387720	1.356818	-0.111878	0.254118	-0.250351	-0.244357	-0.086380	-0.256216	-0.265630	-0.245915	-0.253918	-0.284011
GENE28388X	Merged-chr2L-4077224-1	Merged-chr2L-4077224-1	1.0	0.316912	1.169293	-0.125501	0.206664	-0.250666	-0.246656	-0.102921	0.075695	-0.263332	-0.247701	-0.253651	-0.278136
GENE27983X	Merged-chrX-21667959-1	Merged-chrX-21667959-1	1.0	0.300887	1.113683	-0.160657	0.171140	0.065660	-0.267461	-0.137102	0.041845	-0.284733	-0.268546	-0.274717	-0.299997
GENE27875X	Merged-chr3L-2428109-1	Merged-chr3L-2428109-1	1.0	0.298029	1.099268	-0.181473	0.453819	-0.288231	-0.283799	-0.157001	0.026052	-0.302207	-0.284955	-0.291528	-0.087975
GENE23839X	Merged-chr3L-18145464-2	Merged-chr3L-18145464-2	1.0	0.440729	1.314885	0.031013	0.198782	-0.558239	-0.196651	-0.445300	0.486978	0.112594	-0.202517	-0.564619	-0.617656
GENE22918X	Merged-chr2R-2849346-1	Merged-chr2R-2849346-1	1.0	0.636031	1.242581	-0.277266	0.095762	-0.370955	-0.365000	-0.248709	0.202819	-0.389848	0.262101	-0.375396	-0.412119
GENE15496X	Merged-chr3R-7959437-1	Merged-chr3R-7959437-1	1.0	0.390448	1.312679	-0.168973	0.225563	-0.275932	-0.270409	-0.139867	0.087796	-0.293799	-0.271842	-0.280085	-0.315579
GENE23222X	Merged-chr3R-21212320-1	Merged-chr3R-21212320-1	1.0	0.365014	1.492945	-0.113654	-0.190068	-0.267748	-0.255100	0.360287	-0.273949	-0.283882	-0.259131	-0.271520	-0.303194
GENE19702X	Merged-chr3L-24106150-1	Merged-chr3L-24106150-1	1.0	0.395992	1.430097	-0.116403	-0.198200	-0.264213	-0.257712	0.390931	-0.270652	-0.281004	-0.259388	-0.268130	-0.301317
GENE15475X	Merged-chr3R-4016772-1	Merged-chr3R-4016772-1	1.0	0.269708	1.740824	-0.327681	-0.395023	-0.438286	-0.017436	0.657725	-0.448163	-0.464037	-0.023581	-0.058933	-0.495118
GENE27953X	Merged-chrX-22055428-1	Merged-chrX-22055428-1	1.0	0.334288	1.262800	-0.057833	-0.120430	-0.186532	-0.173704	-0.037820	-0.202826	-0.215807	-0.177007	-0.196373	-0.228757
GENE28274X	Merged-chr3L-7179304-1	Merged-chr3L-7179304-1	1.0	0.334288	1.262800	-0.057833	-0.120430	-0.186532	-0.173704	-0.037820	-0.202826	-0.215807	-0.177007	-0.196373	-0.228757
GENE28188X	Merged-chr2R-3919091-1	Merged-chr2R-3919091-1	1.0	0.327410	1.218266	-0.088693	-0.155119	-0.225264	0.154213	-0.067457	-0.230424	-0.237658	-0.215156	-0.228642	-0.251475
GENE28178X	Merged-chr3L-6371730-1	Merged-chr3L-6371730-1	1.0	0.334288	1.262800	-0.057833	-0.120430	-0.186532	-0.173704	-0.037820	-0.202826	-0.215807	-0.177007	-0.196373	-0.228757
GENE28122X	Merged-chr3R-14183310-1	Merged-chr3R-14183310-1	1.0	0.334288	1.262800	-0.057833	-0.120430	-0.186532	-0.173704	-0.037820	-0.202826	-0.215807	-0.177007	-0.196373	-0.228757
GENE28104X	Merged-chr3R-8437335-1	Merged-chr3R-8437335-1	1.0	0.334288	1.262800	-0.057833	-0.120430	-0.186532	-0.173704	-0.037820	-0.202826	-0.215807	-0.177007	-0.196373	-0.228757
GENE28035X	Merged-chr2R-16680760-1	Merged-chr2R-16680760-1	1.0	0.334288	1.262800	-0.057833	-0.120430	-0.186532	-0.173704	-0.037820	-0.202826	-0.215807	-0.177007	-0.196373	-0.228757
GENE27917X	Merged-chr3R-12987146-1	Merged-chr3R-12987146-1	1.0	0.334288	1.262800	-0.057833	-0.120430	-0.186532	-0.173704	-0.037820	-0.202826	-0.215807	-0.177007	-0.196373	-0.228757
GENE27916X	Merged-chr2L-12279514-1	Merged-chr2L-12279514-1	1.0	0.334288	1.262800	-0.057833	-0.120430	-0.186532	-0.173704	-0.037820	-0.202826	-0.215807	-0.177007	-0.196373	-0.228757
GENE27803X	Merged-chr3R-10400408-1	Merged-chr3R-10400408-1	1.0	0.334288	1.262800	-0.057833	-0.120430	-0.186532	-0.173704	-0.037820	-0.202826	-0.215807	-0.177007	-0.196373	-0.228757
GENE23268X	Merged-chr2R-5284276-1	Merged-chr2R-5284276-1	1.0	0.348598	1.446088	-0.107526	-0.180341	0.132678	-0.242311	-0.084247	-0.258576	-0.267393	-0.246152	-0.256414	-0.284403
GENE19693X	Merged-chr3L-26656746-1	Merged-chr3L-26656746-1	1.0	0.334288	1.262800	-0.057833	-0.120430	-0.186532	-0.173704	-0.037820	-0.202826	-0.215807	-0.177007	-0.196373	-0.228757
GENE19618X	Merged-chr3R-10037639-1	Merged-chr3R-10037639-1	1.0	0.388140	1.305275	-0.105578	-0.184394	-0.239455	0.165558	-0.080380	-0.245242	-0.254155	-0.235170	-0.243066	-0.271532
GENE14250X	Merged-chr3L-25128147-1	Merged-chr3L-25128147-1	1.0	0.430575	1.309802	-0.134932	-0.201936	-0.236215	0.180942	-0.105349	-0.242757	-0.253393	-0.231893	-0.240186	-0.274657
GENE19731X	Merged-chr2R-4637622-1	Merged-chr2R-4637622-1	1.0	0.417548	1.111499	-0.057867	-0.133761	-0.179874	-0.175174	-0.033603	-0.185822	-0.194548	-0.176385	-0.183470	-0.208543
GENE19815X	Merged-chr3L-27128070-1	Merged-chr3L-27128070-1	1.0	0.417548	1.111499	-0.057867	-0.133761	-0.179874	-0.175174	-0.033603	-0.185822	-0.194548	-0.176385	-0.183470	-0.208543
GENE19800X	Merged-chr3R-4680811-1	Merged-chr3R-4680811-1	1.0	0.417548	1.111499	-0.057867	-0.133761	-0.179874	-0.175174	-0.033603	-0.185822	-0.194548	-0.176385	-0.183470	-0.208543
GENE14226X	Merged-chr3R-11293751-1	Merged-chr3R-11293751-1	1.0	0.464170	1.300125	-0.094131	-0.166066	-0.197496	-0.191349	-0.065208	-0.205323	-0.215036	-0.192930	-0.202221	-0.234534
GENE17271X	Merged-chr2L-2736152-1	Merged-chr2L-2736152-1	1.0	0.421460	1.174284	-0.096776	-0.179506	-0.209717	-0.204129	-0.070327	-0.216019	-0.224499	-0.205568	-0.213956	0.024754
GENE28253X	Merged-chr2R-23252902-1	Merged-chr2R-23252902-1	1.0	0.671244	1.093345	-0.199611	-0.277731	-0.303573	-0.298875	-0.174344	-0.309310	-0.026557	0.051705	-0.307069	0.080777
GENE28079X	Merged-chr2R-6035676-1	Merged-chr2R-6035676-1	1.0	0.302486	1.121669	-0.146703	-0.218411	-0.260374	0.095337	-0.123778	-0.265229	-0.272906	0.090338	-0.263333	-0.059096
GENE14258X	Merged-chr3R-12366605-1	Merged-chr3R-12366605-1	1.0	0.906186	1.794385	-0.402563	-0.453268	-0.106515	-0.082065	-0.370017	-0.136815	-0.531955	-0.495768	-0.509385	0.387780
GENE28059X	Merged-chr2L-16061891-1	Merged-chr2L-16061891-1	1.0	0.322635	1.201358	-0.094875	-0.161525	-0.228310	-0.218249	-0.073566	-0.232838	-0.240016	-0.221765	-0.231069	0.178220
GENE27812X	Merged-chr3R-16770761-1	Merged-chr3R-16770761-1	1.0	0.322635	1.201358	-0.094875	-0.161525	-0.228310	-0.218249	-0.073566	-0.232838	-0.240016	-0.221765	-0.231069	0.178220
GENE14232X	Merged-chr3L-15656950-1	Merged-chr3L-15656950-1	1.0	0.367699	1.407857	-0.218534	-0.282102	-0.319235	-0.312702	0.359645	-0.327334	-0.340447	-0.314396	-0.324154	0.303703
GENE19810X	Merged-chr2L-22399132-1	Merged-chr2L-22399132-1	1.0	-0.029000	1.109777	-0.057907	-0.133667	-0.179531	-0.174849	0.411979	-0.185457	-0.194128	-0.176056	-0.183113	-0.208048
GENE19748X	Merged-chr3R-1364587-1	Merged-chr3R-1364587-1	1.0	-0.058708	1.208553	-0.088218	-0.165557	-0.214928	-0.209648	0.391460	-0.221156	-0.229202	-0.211009	-0.218961	0.017373
GENE19721X	Merged-chrX-12120706-1	Merged-chrX-12120706-1	1.0	-0.029000	1.109777	-0.057907	-0.133667	-0.179531	-0.174849	0.411979	-0.185457	-0.194128	-0.176056	-0.183113	-0.208048
GENE19657X	Merged-chr3L-23348437-1	Merged-chr3L-23348437-1	1.0	-0.029000	1.109777	-0.057907	-0.133667	-0.179531	-0.174849	0.411979	-0.185457	-0.194128	-0.176056	-0.183113	-0.208048
GENE17211X	Merged-chr3L-5049231-1	Merged-chr3L-5049231-1	1.0	-0.038018	1.133052	-0.069008	-0.150229	-0.180427	-0.175331	0.434745	-0.186894	-0.195779	-0.176643	-0.184334	-0.211134
GENE15460X	Merged-chr3L-23456988-1	Merged-chr3L-23456988-1	1.0	-0.048914	1.204964	-0.081751	-0.158847	-0.187557	-0.181956	0.449028	-0.194677	-0.203883	-0.183397	-0.191857	-0.221154
GENE19625X	Merged-chr3R-15843634-1	Merged-chr3R-15843634-1	1.0	-0.029000	1.109777	-0.057907	-0.133667	-0.179531	-0.174849	0.411979	-0.185457	-0.194128	-0.176056	-0.183113	-0.208048
GENE28306X	Merged-chr3R-9913449-1	Merged-chr3R-9913449-1	1.0	-0.033966	1.260089	-0.057784	-0.120204	-0.186119	-0.173328	0.329366	-0.202367	-0.215140	-0.176620	-0.195932	-0.227995
GENE28522X	Merged-chr2R-15519127-1	Merged-chr2R-15519127-1	1.0	-0.033966	1.260089	-0.057784	-0.120204	-0.186119	-0.173328	0.329366	-0.202367	-0.215140	-0.176620	-0.195932	-0.227995
GENE28480X	Merged-chr3L-24023171-1	Merged-chr3L-24023171-1	1.0	-0.053273	1.223209	-0.077882	-0.142376	-0.210481	-0.197265	0.322132	-0.220770	-0.227668	-0.200667	-0.219070	0.004108
GENE28284X	Merged-chr2R-13730221-1	Merged-chr2R-13730221-1	1.0	-0.033966	1.260089	-0.057784	-0.120204	-0.186119	-0.173328	0.329366	-0.202367	-0.215140	-0.176620	-0.195932	-0.227995
GENE28177X	Merged-chr3L-23508257-1	Merged-chr3L-23508257-1	1.0	-0.033966	1.260089	-0.057784	-0.120204	-0.186119	-0.173328	0.329366	-0.202367	-0.215140	-0.176620	-0.195932	-0.227995
GENE28102X	Merged-chr3L-24262976-1	Merged-chr3L-24262976-1	1.0	-0.058479	1.217140	-0.083385	-0.148658	-0.217585	-0.204209	0.321458	-0.224934	0.074828	-0.207653	-0.223207	-0.245316
GENE27911X	Merged-chr2R-493323-1	Merged-chr2R-493323-1	1.0	-0.058479	1.217140	-0.083385	-0.148658	-0.217585	-0.204209	0.321458	-0.224934	0.074828	-0.207653	-0.223207	-0.245316
GENE27778X	Merged-chr3L-1158683-1	Merged-chr3L-1158683-1	1.0	-0.033966	1.260089	-0.057784	-0.120204	-0.186119	-0.173328	0.329366	-0.202367	-0.215140	-0.176620	-0.195932	-0.227995
GENE27772X	Merged-chr3R-22496484-1	Merged-chr3R-22496484-1	1.0	-0.033966	1.260089	-0.057784	-0.120204	-0.186119	-0.173328	0.329366	-0.202367	-0.215140	-0.176620	-0.195932	-0.227995
GENE23071X	Merged-chr3R-991481-1	Merged-chr3R-991481-1	1.0	-0.027317	1.207713	-0.053854	-0.123403	-0.192193	-0.182593	0.377508	-0.197865	-0.206294	-0.186262	-0.195626	-0.219813
GENE23026X	Merged-chr3L-12963648-1	Merged-chr3L-12963648-1	1.0	-0.068171	1.440199	-0.095396	-0.166746	-0.242090	-0.227469	0.347137	-0.248034	-0.256516	-0.231233	-0.245954	-0.005728
GENE6391X	Merged-chr2L-13064394-1	Merged-chr2L-13064394-1	1.0	0.078909	5.073551	0.006370	-0.790766	-0.901620	-0.335717	0.920740	-0.928334	-0.972581	-0.885862	-0.917793	-0.346899
GENE28316X	Merged-chr2L-4633498-1	Merged-chr2L-4633498-1	1.0	-0.033966	1.260089	-0.057784	-0.120204	-0.186119	-0.173328	0.329366	-0.202367	-0.215140	-0.176620	-0.195932	-0.227995
GENE27857X	Merged-chr2L-22657966-1	Merged-chr2L-22657966-1	1.0	-0.061021	1.213427	-0.086097	-0.151815	-0.221211	-0.207744	0.321504	0.111221	-0.234124	-0.211211	-0.225308	-0.247620
GENE27994X	Merged-chr3L-26710400-1	Merged-chr3L-26710400-1	1.0	-0.061021	1.213427	-0.086097	-0.151815	-0.221211	-0.207744	0.321504	0.111221	-0.234124	-0.211211	-0.225308	-0.247620
GENE23063X	Merged-chrX-14404570-1	Merged-chrX-14404570-1	1.0	-0.137137	1.349482	-0.166858	-0.244751	0.073448	-0.284705	0.316257	0.300832	-0.304770	-0.285958	-0.293102	-0.322737
GENE23007X	Merged-chr3L-23461194-1	Merged-chr3L-23461194-1	1.0	-0.102209	1.411132	-0.130870	-0.205985	-0.268277	-0.263610	0.335016	0.345200	-0.283122	-0.264825	-0.271761	-0.300690
GENE19669X	Merged-chr3R-31121893-1	Merged-chr3R-31121893-1	1.0	-0.159212	1.577676	-0.192014	-0.277980	-0.328243	-0.322177	0.759262	0.317907	-0.347683	-0.323754	-0.332786	-0.370997
GENE17282X	Merged-chr2L-8037568-1	Merged-chr2L-8037568-1	1.0	-0.228803	1.664360	-0.264604	-0.348201	-0.386568	-0.379474	0.704914	0.471608	-0.409338	-0.381318	-0.005844	-0.436733
GENE11700X	Merged-chr2R-11873909-1	Merged-chr2R-11873909-1	1.0	-0.237541	1.569004	0.300360	-0.321012	-0.363058	-0.355136	0.341446	0.299488	-0.388984	-0.357188	-0.369042	-0.118338
GENE4369X	Merged-chr3R-11423820-1	Merged-chr3R-11423820-1	1.0	-0.797880	5.590095	-0.847029	-0.978377	0.104037	-1.091186	1.975416	0.268890	-1.209765	-0.543488	-1.138956	-1.331757
GENE22947X	Merged-chr3R-9665163-1	Merged-chr3R-9665163-1	1.0	-0.077876	1.445000	-0.105507	-0.177922	-0.250996	-0.239551	0.343629	0.108115	-0.265187	-0.243371	-0.254325	-0.282009
GENE28281X	Merged-chr2L-5834637-1	Merged-chr2L-5834637-1	1.0	-0.061672	1.213004	-0.086791	-0.152623	-0.222140	-0.208649	0.321515	-0.227640	-0.234732	-0.212122	0.120115	-0.248265
GENE23255X	Merged-chr3L-12603424-1	Merged-chr3L-12603424-1	1.0	-0.163335	1.368955	-0.195225	-0.278802	-0.320463	-0.314878	0.725307	-0.327320	-0.338267	-0.316331	0.519781	-0.359420
GENE23230X	Merged-chr3R-17731195-1	Merged-chr3R-17731195-1	1.0	-0.078595	1.444537	-0.106264	-0.178778	-0.251591	-0.240491	0.343487	-0.257071	-0.265813	-0.244316	0.117566	-0.282671
GENE17172X	Merged-chr2L-23403684-1	Merged-chr2L-23403684-1	1.0	-0.153878	1.466871	-0.187339	-0.275035	-0.308641	-0.302911	0.356577	0.053534	-0.327034	-0.304400	0.331413	-0.349157
GENE15473X	Merged-chrX-510584-1	Merged-chrX-510584-1	1.0	-0.335664	1.685754	-0.375101	0.371952	-0.473579	-0.465119	0.611099	-0.484009	-0.500762	-0.066444	0.565410	-0.533538
GENE19737X	Merged-chr2R-25379-1	Merged-chr2R-25379-1	1.0	-0.073294	1.283272	-0.103246	-0.181745	0.146355	-0.229250	0.383629	-0.240684	-0.249395	-0.230713	-0.238557	-0.266372
GENE32049X	Merged-chrY-989015-1	Merged-chrY-989015-1	1.0	-0.522084	1.459634	0.284850	-0.603538	0.305213	-0.293813	0.612981	-0.104145	-0.394363	-0.651160	-0.088560	-0.005015
GENE27483X	Merged-chr3R-4164085-2	Merged-chr3R-4164085-2	1.0	-0.370650	1.281013	0.115760	-0.432663	0.497752	-0.105689	0.519357	-0.154672	-0.496741	0.149852	-0.478715	-0.524605
GENE23208X	Merged-chr2R-4999477-1	Merged-chr2R-4999477-1	1.0	0.141848	1.103094	0.091110	0.264981	0.469833	-0.491605	0.765803	-0.508945	-0.524164	-0.493633	-0.505210	-0.313114
GENE23198X	Merged-chrX-19233274-1	Merged-chrX-19233274-1	1.0	-0.105306	1.409255	-0.134152	-0.209749	0.380176	-0.266296	0.334729	-0.276798	-0.286019	-0.267523	-0.274534	-0.303782
GENE19795X	Merged-chr4-384833-1	Merged-chr4-384833-1	1.0	-0.073294	1.283272	-0.103246	-0.181745	0.146355	-0.229250	0.383629	-0.240684	-0.249395	-0.230713	-0.238557	-0.266372
GENE17244X	Merged-chr3L-26015694-1	Merged-chr3L-26015694-1	1.0	0.576325	1.495159	-0.394858	0.011445	0.370642	-0.478479	0.564771	-0.496953	-0.513276	-0.096774	-0.492962	-0.545038
GENE15478X	Merged-chr3R-2524968-1	Merged-chr3R-2524968-1	1.0	-0.127275	1.311659	-0.162630	-0.233292	0.127645	-0.262426	0.752170	-0.274970	-0.286215	-0.263878	-0.272243	-0.308543
GENE11127X	Merged-chr2R-16288222-1	Merged-chr2R-16288222-1	1.0	-0.430192	1.965770	0.136494	-0.517973	0.387090	-0.568763	1.124200	-0.595145	-0.618954	-0.571810	0.356077	-0.666794
GENE23264X	Merged-chr3R-4044321-1	Merged-chr3R-4044321-1	1.0	-0.084469	1.490719	-0.113575	-0.189856	-0.267249	-0.254776	0.808270	-0.273423	-0.283310	-0.258800	-0.271005	-0.302526
GENE23180X	Merged-chr3R-2210533-1	Merged-chr3R-2210533-1	1.0	-0.084469	1.490719	-0.113575	-0.189856	-0.267249	-0.254776	0.808270	-0.273423	-0.283310	-0.258800	-0.271005	-0.302526
GENE11702X	Merged-chrX-15717915-1	Merged-chrX-15717915-1	1.0	-0.117288	1.532310	-0.155898	-0.215607	-0.255567	-0.248656	0.816141	-0.263623	-0.276846	-0.250727	-0.260450	-0.303789
GENE28248X	Merged-chr2R-4913889-1	Merged-chr2R-4913889-1	1.0	-0.118894	1.174285	-0.147481	-0.222399	-0.272606	-0.268119	0.727909	-0.278097	0.254158	-0.269288	-0.275950	-0.303518
GENE22960X	Merged-chr4-625456-1	Merged-chr4-625456-1	1.0	-0.191003	1.292248	-0.223033	-0.301047	-0.330515	-0.325132	0.669989	0.000667	-0.347590	-0.326534	0.010709	0.071242
GENE27932X	Merged-chr2L-343499-1	Merged-chr2L-343499-1	1.0	-0.066201	1.263759	-0.092965	-0.163109	-0.237179	-0.222805	0.754711	-0.244828	-0.253087	-0.226505	-0.242800	-0.268991
GENE28479X	Merged-chr3R-19060953-1	Merged-chr3R-19060953-1	1.0	-0.171947	1.097835	-0.202374	0.144945	0.036211	-0.302440	0.663205	0.011593	-0.322397	-0.303691	-0.310811	-0.340128
GENE28038X	Merged-chr2R-5465917-1	Merged-chr2R-5465917-1	1.0	-0.066201	1.263759	-0.092965	-0.163109	-0.237179	-0.222805	0.754711	-0.244828	-0.253087	-0.226505	-0.242800	-0.268991
GENE27860X	Merged-chr2L-17198013-1	Merged-chr2L-17198013-1	1.0	-0.103427	1.197241	-0.131428	-0.204814	-0.262335	-0.257949	0.747322	-0.267704	-0.276240	0.117539	-0.265605	-0.292600
GENE27800X	Merged-chrX-9295944-1	Merged-chrX-9295944-1	1.0	-0.097457	1.201160	-0.125155	-0.197747	-0.257472	-0.253160	0.752111	-0.262751	0.042665	-0.254283	-0.260687	-0.287225
GENE27794X	Merged-chr3R-2644360-1	Merged-chr3R-2644360-1	1.0	-0.103427	1.197241	-0.131428	-0.204814	-0.262335	-0.257949	0.747322	-0.267704	-0.276240	0.117539	-0.265605	-0.292600
GENE19763X	Merged-chr3L-26827255-1	Merged-chr3L-26827255-1	1.0	-0.073526	1.300936	-0.104692	-0.186372	-0.242074	-0.235985	0.809536	-0.248687	-0.258233	-0.237555	-0.246363	-0.276985
GENE17269X	Merged-chr3L-23117452-1	Merged-chr3L-23117452-1	1.0	-0.075543	1.232528	-0.108535	-0.195003	-0.228058	-0.221849	0.794983	-0.234746	-0.244395	-0.223448	-0.232405	-0.263528
GENE17267X	Merged-chr2R-4755399-1	Merged-chr2R-4755399-1	1.0	-0.075543	1.232528	-0.108535	-0.195003	-0.228058	-0.221849	0.794983	-0.234746	-0.244395	-0.223448	-0.232405	-0.263528
GENE23300X	Merged-chr4-849822-1	Merged-chr4-849822-1	1.0	-0.111610	1.495923	-0.142949	-0.225085	-0.297272	-0.291501	1.125499	-0.304389	-0.315825	-0.293000	-0.301599	-0.338191
GENE27922X	Merged-chr2L-9305320-1	Merged-chr2L-9305320-1	1.0	0.282847	1.113102	-0.281627	0.107854	-0.388095	0.010110	1.172679	-0.396309	-0.409440	-0.383149	-0.393094	-0.434879
GENE25559X	Merged-chr3L-13054943-2	Merged-chr3L-13054943-2	1.0	-0.247599	1.351952	-0.284253	-0.363520	-0.003945	-0.396278	1.416666	-0.412887	-0.079644	-0.398211	-0.409294	-0.172989
GENE23113X	Merged-chr2L-6349950-1	Merged-chr2L-6349950-1	1.0	-0.111610	1.495923	-0.142949	-0.225085	-0.297272	-0.291501	1.125499	-0.304389	-0.315825	-0.293000	-0.301599	-0.338191
GENE22992X	Merged-chr3R-1162490-1	Merged-chr3R-1162490-1	1.0	-0.154993	1.426483	-0.187613	0.196022	-0.325450	-0.319421	1.061518	-0.332873	-0.344772	-0.320988	-0.329965	-0.367946
GENE22939X	Merged-chrX-53179-1	Merged-chrX-53179-1	1.0	-0.192031	1.461133	-0.227813	-0.321590	-0.372607	-0.365191	1.526757	-0.381778	-0.396578	0.073648	-0.378180	-0.425770
GENE19786X	Merged-chr2R-3127327-1	Merged-chr2R-3127327-1	1.0	-0.119757	1.382155	-0.154656	-0.246119	-0.290752	-0.284636	1.239389	-0.298338	-0.310632	-0.286222	-0.295359	-0.335073
GENE15493X	Merged-chr3L-193766-1	Merged-chr3L-193766-1	1.0	-0.155355	1.386476	-0.192188	-0.264085	-0.301849	-0.295465	1.009196	-0.309774	-0.322632	-0.297120	0.091051	-0.348256
GENE28285X	Merged-chr3R-14791030-1	Merged-chr3R-14791030-1	1.0	-0.103809	1.196947	-0.131832	-0.205275	-0.262657	0.122500	0.747037	-0.268033	-0.276579	-0.259409	-0.265931	-0.292960
GENE16422X	Merged-chr2R-6337815-1	Merged-chr2R-6337815-1	1.0	0.051282	1.358662	-0.540346	-0.147530	-0.666642	0.433108	1.556267	-0.680912	0.078157	-0.658091	-0.034713	-0.749241
GENE19655X	Merged-chrX-23270926-1	Merged-chrX-23270926-1	1.0	-0.127006	1.563641	-0.157790	-0.238469	-0.295312	-0.289983	0.342603	-0.301863	0.025168	0.110946	-0.299298	-0.332637
GENE27892X	Merged-chr3R-16554466-1	Merged-chr3R-16554466-1	1.0	-0.063047	1.213792	-0.088305	-0.154501	-0.224402	-0.210837	0.322263	-0.229326	-0.236492	0.148588	-0.227561	-0.250172
GENE28183X	Merged-chr3R-22720470-1	Merged-chr3R-22720470-1	1.0	-0.128172	1.168485	-0.157330	-0.233747	-0.280897	-0.276257	0.722590	-0.286577	-0.295604	0.364769	-0.284357	-0.312902
GENE28175X	Merged-chr3R-23633000-1	Merged-chr3R-23633000-1	1.0	-0.097381	1.156812	-0.124002	-0.193770	-0.246933	0.117909	0.308717	-0.251681	-0.259199	0.112861	-0.249827	-0.273505
GENE23116X	Merged-chr2L-4998237-1	Merged-chr2L-4998237-1	1.0	-0.113898	1.379726	-0.142709	-0.218217	-0.273218	-0.268594	0.325615	0.070227	-0.287895	0.110836	-0.276667	-0.305205
GENE15539X	Merged-chrX-23323299-1	Merged-chrX-23323299-1	1.0	0.141283	1.544203	-0.433815	0.268829	-0.531430	-0.522657	0.504664	-0.542218	-0.243998	0.335089	0.073092	-0.593042
GENE14241X	Merged-chrX-19835477-1	Merged-chrX-19835477-1	1.0	-0.285604	1.708787	0.209572	0.081166	-0.426384	-0.019721	0.252534	-0.071160	-0.117131	-0.420833	-0.432002	-0.479224
GENE18920X	Merged-chr3R-7439396-3	Merged-chr3R-7439396-3	1.0	-0.608938	2.864463	0.639047	0.570564	-0.770596	0.218641	-0.259482	-0.139335	-0.032391	-1.023213	-1.075219	-0.383540
GENE28218X	Merged-chr2R-6249856-1	Merged-chr2R-6249856-1	1.0	-0.066049	1.252782	0.315731	-0.161932	-0.235219	-0.220997	0.337919	-0.242008	-0.250045	-0.224658	-0.240034	-0.265492
GENE28567X	Merged-chr3R-2449108-1	Merged-chr3R-2449108-1	1.0	-0.066049	1.252782	0.315731	-0.161932	-0.235219	-0.220997	0.337919	-0.242008	-0.250045	-0.224658	-0.240034	-0.265492
GENE23250X	Merged-chrX-23389241-1	Merged-chrX-23389241-1	1.0	-0.243603	1.275277	0.588543	0.103925	-0.379781	-0.373423	0.645691	-0.387581	-0.400025	-0.375078	-0.029904	-0.424041
GENE23204X	Merged-chrX-694165-1	Merged-chrX-694165-1	1.0	-0.123764	1.400045	0.307396	-0.232049	0.092231	-0.282357	0.332454	-0.293530	-0.303350	-0.283662	-0.291122	-0.322291
GENE19798X	Merged-chr2R-2319753-1	Merged-chr2R-2319753-1	1.0	-0.183385	1.594295	0.701186	-0.308501	-0.356022	-0.349226	0.760368	-0.364408	-0.377891	-0.350991	-0.361121	-0.404305
GENE17276X	Merged-chr3R-7005639-1	Merged-chr3R-7005639-1	1.0	-0.136339	1.433847	0.339446	-0.257931	-0.297277	-0.291538	0.375948	-0.304362	-0.315766	-0.293029	0.085144	-0.338144
GENE19675X	Merged-chr3L-25455921-1	Merged-chr3L-25455921-1	1.0	-0.182055	1.467778	-0.213952	0.149444	-0.326265	0.329853	-0.187226	0.010115	-0.031447	-0.322269	-0.330297	-0.363678
GENE28347X	Merged-chr2R-13040742-1	Merged-chr2R-13040742-1	1.0	-0.091803	1.124468	-0.117223	0.197333	-0.233808	0.114206	-0.095924	0.072647	-0.244780	-0.231226	-0.236403	-0.257487
GENE16809X	Merged-chr3R-26811437-3	Merged-chr3R-26811437-3	1.0	-0.537317	2.219226	-0.004250	0.440575	-0.707065	0.028093	-0.541847	0.350963	0.257363	-0.697280	-0.717019	-0.091441
GENE23164X	Merged-chr3R-10650407-1	Merged-chr3R-10650407-1	1.0	-0.101043	1.348159	-0.128225	-0.199464	-0.253428	0.118215	-0.105450	0.074210	0.035257	-0.250416	-0.256460	-0.281355
GENE27861X	Merged-chrX-14619649-1	Merged-chrX-14619649-1	1.0	-0.058165	1.158815	-0.081616	-0.143078	-0.207088	0.143747	-0.061967	0.102564	-0.216905	-0.198628	-0.209410	-0.228268
GENE22931X	Merged-chr2R-2144173-1	Merged-chr2R-2144173-1	1.0	-0.073995	1.390718	-0.100216	-0.168934	-0.236146	0.146602	-0.078247	0.102145	-0.248597	-0.231042	-0.239077	-0.263212
GENE17209X	Merged-chrX-23179214-1	Merged-chrX-23179214-1	1.0	-0.063691	1.120919	-0.094314	-0.167960	-0.194323	0.178115	-0.068656	-0.199744	0.100006	-0.190534	-0.197917	-0.221900
GENE14244X	Merged-chrX-9874475-1	Merged-chrX-9874475-1	1.0	-0.084921	1.258470	-0.119112	-0.177292	-0.208536	0.188480	-0.090464	-0.214268	0.105886	-0.204140	-0.212016	-0.242087
GENE19754X	Merged-chrX-9564020-1	Merged-chrX-9564020-1	1.0	-0.129801	1.528280	-0.160069	0.200883	-0.290739	0.107964	-0.134708	-0.296950	-0.306857	0.102486	-0.294520	-0.325970
GENE23229X	Merged-chr2L-5084670-1	Merged-chr2L-5084670-1	1.0	-0.079786	1.404312	-0.106620	0.233903	-0.244082	-0.236794	-0.084137	-0.249137	-0.257175	0.139260	-0.247161	-0.272582
GENE23061X	Merged-chr3R-2489715-1	Merged-chr3R-2489715-1	1.0	-0.079951	1.405089	-0.106807	0.233960	-0.244373	0.144517	-0.084305	-0.249438	-0.257492	-0.240807	-0.247458	-0.272934
GENE19736X	Merged-chr2R-1553503-1	Merged-chr2R-1553503-1	1.0	-0.114077	1.346151	-0.142164	0.197656	-0.266025	0.109108	-0.118631	-0.271305	-0.279685	0.103912	-0.269242	-0.295698
GENE17234X	Merged-chr3L-17355163-1	Merged-chr3L-17355163-1	1.0	-0.328940	1.499916	-0.366906	0.347510	-0.450767	0.604423	0.204209	-0.459962	-0.474652	-0.069812	-0.456363	-0.048656
GENE17261X	Merged-chr3L-3178195-1	Merged-chr3L-3178195-1	1.0	-0.145133	1.383422	-0.177992	0.196879	-0.290756	-0.285475	-0.150460	-0.297257	0.017999	0.371439	-0.294711	-0.327954
GENE28295X	Merged-chrX-2194426-1	Merged-chrX-2194426-1	1.0	-0.105909	1.143440	-0.132801	0.194813	-0.252090	-0.248170	-0.110269	-0.256875	-0.264446	0.566153	-0.255006	-0.278840
GENE27798X	Merged-chr2R-15822344-1	Merged-chr2R-15822344-1	1.0	-0.283993	0.939140	-0.316367	0.317838	-0.377321	-0.372052	0.190540	-0.090349	0.076862	0.187407	-0.381235	0.109529
GENE23000X	Merged-chr3R-3204961-1	Merged-chr3R-3204961-1	1.0	-0.104947	1.377517	-0.133013	0.211149	-0.263403	-0.259004	-0.109498	-0.268788	-0.277348	0.387770	-0.266683	-0.293752
GENE17183X	Merged-chr3R-25638368-1	Merged-chr3R-25638368-1	1.0	-0.136501	1.342972	-0.169174	0.203815	-0.280126	-0.275015	-0.141799	-0.286420	-0.296508	0.376896	-0.283954	-0.054186
GENE22998X	Merged-chr2R-19267715-1	Merged-chr2R-19267715-1	1.0	-0.140810	1.287827	-0.169450	-0.244509	-0.279330	-0.275027	-0.145453	0.035679	-0.292897	0.074131	0.045080	0.104758
GENE27805X	Merged-chr2L-15385861-1	Merged-chr2L-15385861-1	1.0	-0.115522	1.090084	-0.141926	-0.211124	-0.249475	-0.245838	-0.119803	-0.253903	-0.260886	0.332836	0.058942	0.116612
GENE19685X	Merged-chrX-18084962-1	Merged-chrX-18084962-1	1.0	-0.195531	1.228752	-0.226503	-0.293307	-0.319849	-0.315032	-0.200552	-0.325729	0.166582	0.279817	-0.002191	0.203543
GENE23227X	Merged-chr3L-12616886-1	Merged-chr3L-12616886-1	1.0	-0.135464	1.307892	-0.164218	-0.239579	-0.278827	-0.274430	-0.140126	0.042971	-0.292715	0.342809	-0.282101	0.113789
GENE19755X	Merged-chrX-23466980-1	Merged-chrX-23466980-1	1.0	-0.073212	1.202449	-0.102063	-0.177676	-0.218806	-0.213826	-0.077890	-0.223526	-0.231065	0.150180	-0.221679	0.187113
GENE10168X	Merged-chr3R-31407336-1	Merged-chr3R-31407336-1	1.0	-0.155475	1.837697	-0.196999	-0.244316	-0.289490	-0.281735	-0.162207	-0.299231	-0.315316	0.177949	-0.295390	0.224514
GENE23252X	Merged-chr2R-1805300-1	Merged-chr2R-1805300-1	1.0	-0.052534	1.262360	-0.078557	-0.146757	-0.210069	-0.204800	-0.056753	0.365089	-0.222238	-0.206680	-0.213545	-0.235516
GENE28174X	Merged-chrX-13709070-1	Merged-chrX-13709070-1	1.0	-0.067689	1.147700	-0.091728	-0.154728	-0.214663	-0.208345	-0.071587	0.327721	-0.224808	-0.211668	-0.217062	-0.013144
GENE23192X	Merged-chr3R-3395194-1	Merged-chr3R-3395194-1	1.0	-0.052534	1.262360	-0.078557	-0.146757	-0.210069	-0.204800	-0.056753	0.365089	-0.222238	-0.206680	-0.213545	-0.235516
GENE23013X	Merged-chr2R-10285529-1	Merged-chr2R-10285529-1	1.0	-0.052534	1.262360	-0.078557	-0.146757	-0.210069	-0.204800	-0.056753	0.365089	-0.222238	-0.206680	-0.213545	-0.235516
GENE22942X	Merged-chr3L-3154389-1	Merged-chr3L-3154389-1	1.0	-0.052534	1.262360	-0.078557	-0.146757	-0.210069	-0.204800	-0.056753	0.365089	-0.222238	-0.206680	-0.213545	-0.235516
GENE28159X	Merged-chr3L-27116806-1	Merged-chr3L-27116806-1	1.0	-0.050119	1.177977	-0.073343	-0.134207	-0.198478	-0.186006	-0.053885	0.349674	-0.212837	-0.189216	-0.205338	-0.224223
GENE28534X	Merged-chr2L-15354611-1	Merged-chr2L-15354611-1	1.0	-0.050119	1.177977	-0.073343	-0.134207	-0.198478	-0.186006	-0.053885	0.349674	-0.212837	-0.189216	-0.205338	-0.224223
GENE27866X	Merged-chrX-15775886-1	Merged-chrX-15775886-1	1.0	-0.050119	1.177977	-0.073343	-0.134207	-0.198478	-0.186006	-0.053885	0.349674	-0.212837	-0.189216	-0.205338	-0.224223
GENE23215X	Merged-chr3R-16604620-1	Merged-chr3R-16604620-1	1.0	-0.096717	1.371856	-0.124049	-0.195682	-0.253885	0.125686	-0.101148	0.331467	-0.267109	-0.250795	-0.256998	-0.282626
GENE17219X	Merged-chrX-5562745-1	Merged-chrX-5562745-1	1.0	-0.053907	1.107735	-0.084501	-0.157086	-0.182645	-0.177688	-0.058867	0.378474	-0.195900	-0.178965	-0.186442	-0.210208
GENE35287X	Merged-chr3R-3081974-1	Merged-chr3R-3081974-1	1.0	0.302209	1.291670	-0.210411	-0.290171	0.033967	-0.313064	-0.184249	0.452007	-0.334345	-0.314395	-0.321978	-0.111242
GENE23006X	Merged-chr3L-24098240-1	Merged-chr3L-24098240-1	1.0	-0.079475	1.391706	-0.106621	-0.177767	-0.244546	-0.238316	-0.083876	0.559131	-0.257822	-0.241273	-0.247666	-0.273476
GENE27868X	Merged-chr3R-13880142-1	Merged-chr3R-13880142-1	1.0	-0.065260	1.176306	-0.089779	-0.154038	-0.218550	-0.208727	-0.069235	0.533622	-0.229310	-0.212116	-0.221091	-0.241824
GENE27796X	Merged-chr3R-17911723-1	Merged-chr3R-17911723-1	1.0	-0.090057	1.138489	-0.115627	-0.182640	-0.234999	-0.231431	-0.094203	0.500662	0.039055	-0.232361	-0.237650	-0.259238
GENE23184X	Merged-chr2L-2527707-1	Merged-chr2L-2527707-1	1.0	-0.079475	1.391706	-0.106621	-0.177767	-0.244546	-0.238316	-0.083876	0.559131	-0.257822	-0.241273	-0.247666	-0.273476
GENE19620X	Merged-chr2R-1535510-1	Merged-chr2R-1535510-1	1.0	-0.112780	1.401547	-0.143025	-0.222292	-0.269324	-0.264577	-0.117684	0.531291	0.038000	-0.265812	-0.272872	-0.302472
GENE23131X	Merged-chr3R-4244755-1	Merged-chr3R-4244755-1	1.0	-0.022278	1.111807	-0.047106	-0.112172	-0.169749	-0.165960	-0.026304	0.145124	-0.181501	-0.166938	-0.172635	-0.192288
GENE23308X	Merged-chr2R-60879-1	Merged-chr2R-60879-1	1.0	-0.022278	1.111807	-0.047106	-0.112172	-0.169749	-0.165960	-0.026304	0.145124	-0.181501	-0.166938	-0.172635	-0.192288
GENE22950X	Merged-chr2L-21235711-1	Merged-chr2L-21235711-1	1.0	-0.022278	1.111807	-0.047106	-0.112172	-0.169749	-0.165960	-0.026304	0.145124	-0.181501	-0.166938	-0.172635	-0.192288
GENE19745X	Merged-chr2L-14665829-1	Merged-chr2L-14665829-1	1.0	-0.023192	1.083665	-0.050607	-0.122455	-0.164030	-0.159888	-0.027637	0.158198	-0.177012	-0.160956	-0.167197	-0.188889
GENE23072X	Merged-chr2R-10181138-1	Merged-chr2R-10181138-1	1.0	-0.022278	1.111807	-0.047106	-0.112172	-0.169749	-0.165960	-0.026304	0.145124	-0.181501	-0.166938	-0.172635	-0.192288
GENE28305X	Merged-chr3R-15857590-1	Merged-chr3R-15857590-1	1.0	-0.032620	1.186422	-0.054458	-0.111693	-0.172131	-0.160403	-0.036161	0.126582	-0.195323	-0.163422	-0.181129	-0.205664
GENE28451X	Merged-chr3L-24621110-1	Merged-chr3L-24621110-1	1.0	-0.032620	1.186422	-0.054458	-0.111693	-0.172131	-0.160403	-0.036161	0.126582	-0.195323	-0.163422	-0.181129	-0.205664
GENE28249X	Merged-chr3R-25374131-1	Merged-chr3R-25374131-1	1.0	-0.032620	1.186422	-0.054458	-0.111693	-0.172131	-0.160403	-0.036161	0.126582	-0.195323	-0.163422	-0.181129	-0.205664
GENE28099X	Merged-chr3L-24250795-1	Merged-chr3L-24250795-1	1.0	-0.032620	1.186422	-0.054458	-0.111693	-0.172131	-0.160403	-0.036161	0.126582	-0.195323	-0.163422	-0.181129	-0.205664
GENE28055X	Merged-chr3L-2154794-1	Merged-chr3L-2154794-1	1.0	-0.032620	1.186422	-0.054458	-0.111693	-0.172131	-0.160403	-0.036161	0.126582	-0.195323	-0.163422	-0.181129	-0.205664
GENE28048X	Merged-chr2L-23448860-1	Merged-chr2L-23448860-1	1.0	-0.032620	1.186422	-0.054458	-0.111693	-0.172131	-0.160403	-0.036161	0.126582	-0.195323	-0.163422	-0.181129	-0.205664
GENE28036X	Merged-chr2R-5044510-1	Merged-chr2R-5044510-1	1.0	-0.032620	1.186422	-0.054458	-0.111693	-0.172131	-0.160403	-0.036161	0.126582	-0.195323	-0.163422	-0.181129	-0.205664
GENE27930X	Merged-chrX-13061901-1	Merged-chrX-13061901-1	1.0	-0.032620	1.186422	-0.054458	-0.111693	-0.172131	-0.160403	-0.036161	0.126582	-0.195323	-0.163422	-0.181129	-0.205664
GENE17173X	Merged-chr3L-24493858-1	Merged-chr3L-24493858-1	1.0	-0.032620	1.186422	-0.054458	-0.111693	-0.172131	-0.160403	-0.036161	0.126582	-0.195323	-0.163422	-0.181129	-0.205664
GENE27827X	Merged-chr3R-26670649-1	Merged-chr3R-26670649-1	1.0	-0.032620	1.186422	-0.054458	-0.111693	-0.172131	-0.160403	-0.036161	0.126582	-0.195323	-0.163422	-0.181129	-0.205664
GENE14239X	Merged-chr3R-2638137-1	Merged-chr3R-2638137-1	1.0	-0.051454	1.250581	-0.084896	-0.146024	-0.174300	-0.168769	-0.056876	0.177479	-0.190017	-0.170191	-0.178553	-0.206978
GENE17247X	Merged-chr3R-3794898-1	Merged-chr3R-3794898-1	1.0	-0.030176	1.076768	-0.059852	-0.135078	-0.158108	-0.153633	-0.034987	0.167647	-0.171662	-0.154785	-0.161539	-0.184596
GENE17217X	Merged-chr2L-15050666-1	Merged-chr2L-15050666-1	1.0	-0.030176	1.076768	-0.059852	-0.135078	-0.158108	-0.153633	-0.034987	0.167647	-0.171662	-0.154785	-0.161539	-0.184596
GENE14227X	Merged-chr3R-23685165-1	Merged-chr3R-23685165-1	1.0	-0.051454	1.250581	-0.084896	-0.146024	-0.174300	-0.168769	-0.056876	0.177479	-0.190017	-0.170191	-0.178553	-0.206978
GENE22979X	Merged-chr3R-5458852-1	Merged-chr3R-5458852-1	1.0	-0.055916	1.294907	-0.081495	-0.148532	-0.213288	-0.205585	-0.060063	0.116496	-0.225042	-0.209121	-0.216486	0.004125
GENE28017X	Merged-chrY-427296-1	Merged-chrY-427296-1	1.0	-0.096459	1.115747	-0.122032	-0.189055	-0.236462	-0.232956	-0.100605	0.299243	-0.247469	-0.233871	-0.239065	0.282984
GENE27795X	Merged-chrX-18262120-1	Merged-chrX-18262120-1	1.0	-0.062996	1.145553	-0.086542	-0.148251	-0.209131	-0.200770	-0.066814	0.096619	-0.218901	-0.204025	-0.211443	0.166701
GENE17171X	Merged-chr2R-16142646-1	Merged-chr2R-16142646-1	1.0	-0.100128	1.199652	-0.131795	-0.205082	-0.233613	-0.229268	-0.105262	0.342624	-0.247557	-0.230397	-0.236870	0.177697
GENE28005X	Merged-chr2R-5471775-1	Merged-chr2R-5471775-1	1.0	-0.078235	1.141597	-0.102942	-0.167694	-0.223753	-0.220384	-0.082241	0.319120	-0.234336	0.121715	-0.226255	-0.246594
GENE27762X	Merged-chrX-5509221-1	Merged-chrX-5509221-1	1.0	-0.058020	1.158186	-0.081444	-0.142834	-0.206800	-0.195080	-0.061818	0.102549	-0.216592	0.138892	-0.209116	-0.227924
GENE23032X	Merged-chr3R-10626420-1	Merged-chr3R-10626420-1	1.0	-0.165305	1.274224	-0.195326	-0.274005	0.040907	-0.296012	-0.170173	0.448992	-0.315426	0.055598	-0.304158	-0.099316
GENE19743X	Merged-chr3L-1595144-1	Merged-chr3L-1595144-1	1.0	-0.210200	1.444980	-0.243293	-0.317447	0.012029	-0.343125	-0.215566	0.604632	-0.367142	0.027694	-0.003842	-0.388720
GENE17232X	Merged-chr2L-17219092-1	Merged-chr2L-17219092-1	1.0	-0.194995	1.606732	-0.228539	-0.312522	-0.345326	-0.339294	-0.200433	0.474369	-0.036873	0.049582	-0.349837	-0.122864
GENE36875X	Merged-chr3L-23226770-1	Merged-chr3L-23226770-1	1.0	-0.047380	0.911022	-0.068861	-0.125157	-0.184605	-0.173069	-0.050863	0.501782	-0.194570	-0.176038	-0.188364	-0.203898
GENE35336X	Merged-chr3L-27092839-1	Merged-chr3L-27092839-1	1.0	-0.047380	0.911022	-0.068861	-0.125157	-0.184605	-0.173069	-0.050863	0.501782	-0.194570	-0.176038	-0.188364	-0.203898
GENE35325X	Merged-chr2R-16426873-1	Merged-chr2R-16426873-1	1.0	-0.079699	0.928404	-0.104471	-0.169392	-0.224555	-0.221182	0.298187	0.504408	-0.235152	-0.222062	-0.227061	-0.247425
GENE29941X	Merged-chrX-23209002-1	Merged-chrX-23209002-1	1.0	-0.318900	1.821908	-0.358708	-0.420788	-0.468071	-0.037714	0.247502	0.985766	-0.496425	-0.461567	-0.474669	-0.018335
GENE28438X	Merged-chr2R-1750220-1	Merged-chr2R-1750220-1	1.0	-0.102427	1.172167	-0.129793	-0.201514	-0.255625	-0.251491	0.315041	0.517602	-0.268693	-0.252568	-0.258703	-0.283995
GENE27896X	Merged-chr2L-23424147-1	Merged-chr2L-23424147-1	1.0	-0.102427	1.172167	-0.129793	-0.201514	-0.255625	-0.251491	0.315041	0.517602	-0.268693	-0.252568	-0.258703	-0.283995
GENE36820X	Merged-chr2R-1498606-1	Merged-chr2R-1498606-1	1.0	-0.047380	0.911022	-0.068861	-0.125157	-0.184605	-0.173069	-0.050863	0.501782	-0.194570	-0.176038	-0.188364	-0.203898
GENE19632X	Merged-chrX-3670918-1	Merged-chrX-3670918-1	1.0	-0.099135	1.277722	-0.130387	-0.212291	-0.251040	-0.246373	-0.104202	0.817778	-0.265996	-0.247589	-0.254534	-0.283953
GENE36846X	Merged-chr2R-4557619-1	Merged-chr2R-4557619-1	1.0	-0.059942	0.921320	-0.082831	-0.142819	-0.202156	-0.193872	-0.063653	0.658482	-0.211313	-0.197036	-0.204325	-0.221858
GENE36839X	Merged-chr2R-2312248-1	Merged-chr2R-2312248-1	1.0	-0.059942	0.921320	-0.082831	-0.142819	-0.202156	-0.193872	-0.063653	0.658482	-0.211313	-0.197036	-0.204325	-0.221858
GENE32254X	Merged-chr3L-25634501-2	Merged-chr3L-25634501-2	1.0	-0.129215	1.138881	-0.157742	0.181044	-0.274728	-0.270368	-0.133840	0.788556	-0.288501	-0.271504	-0.277973	-0.304609
GENE30969X	Merged-chr3L-16197589-2	Merged-chr3L-16197589-2	1.0	-0.130452	1.147903	-0.159276	-0.234817	-0.278138	-0.273663	-0.135125	0.918691	0.010051	-0.274829	-0.281471	-0.308875
GENE27776X	Merged-chr2R-21824099-1	Merged-chr2R-21824099-1	1.0	-0.091859	1.185502	-0.118733	-0.189166	-0.247931	-0.243893	-0.096216	0.834535	-0.260700	-0.244945	-0.250938	-0.275657
GENE33815X	Merged-chr2R-7657168-2	Merged-chr2R-7657168-2	1.0	-0.118541	1.157378	0.287350	-0.220479	-0.268151	-0.263842	-0.123106	0.665215	-0.281774	-0.264964	-0.271360	-0.297725
GENE36807X	Merged-chrX-20482614-1	Merged-chrX-20482614-1	1.0	-0.095346	0.916538	0.274812	-0.188310	-0.237364	-0.233806	-0.099509	0.647764	-0.248543	-0.234734	-0.240007	-0.261496
GENE32676X	Merged-chr3L-24746136-1	Merged-chr3L-24746136-1	1.0	-0.258716	1.016746	0.191042	-0.342301	-0.373557	-0.367870	0.230796	0.782991	-0.391532	-0.022303	-0.052717	-0.412579
GENE28539X	Merged-chrX-22209111-1	Merged-chrX-22209111-1	1.0	-0.118541	1.157378	0.287350	-0.220479	-0.268151	-0.263842	-0.123106	0.665215	-0.281774	-0.264964	-0.271360	-0.297725
GENE23310X	Merged-chr2R-24529828-1	Merged-chr2R-24529828-1	1.0	-0.121928	1.382540	0.301841	-0.228357	-0.281632	-0.276826	-0.126694	0.526207	-0.296906	-0.278077	-0.285219	-0.314949
GENE31108X	Merged-chr2L-5316564-2	Merged-chr2L-5316564-2	1.0	-0.183725	1.268754	-0.214804	0.136944	-0.317650	-0.312665	-0.188763	0.600063	-0.037371	-0.313964	-0.321364	-0.115457
GENE15457X	Merged-chrX-16793682-1	Merged-chrX-16793682-1	1.0	0.005353	1.354292	-0.048186	0.344857	-0.648713	-0.638777	-0.518241	0.820812	0.175653	-0.641362	-0.326607	0.120920
GENE14260X	Merged-chr3L-26831934-1	Merged-chr3L-26831934-1	1.0	-0.094637	1.373979	-0.121861	-0.193210	-0.252248	-0.248095	-0.099051	0.082886	-0.265397	-0.249177	0.347635	-0.280825
GENE28465X	Merged-chr3L-3791193-1	Merged-chr3L-3791193-1	1.0	-0.076592	1.143122	-0.101201	-0.165694	-0.222418	-0.219069	-0.080582	0.086468	-0.232941	-0.219942	0.333978	-0.245129
GENE23173X	Merged-chrX-59377-1	Merged-chrX-59377-1	1.0	-0.167477	1.305579	-0.198259	0.155547	-0.309797	-0.304789	-0.172468	0.019335	-0.325662	-0.306094	0.648388	-0.344304
GENE23107X	Merged-chr3R-2523824-1	Merged-chr3R-2523824-1	1.0	-0.147535	1.300388	-0.176895	-0.253844	0.057332	-0.284234	-0.152295	0.275809	-0.303163	-0.285420	0.289837	-0.319980
GENE22745X	Merged-chr3R-25612372-2	Merged-chr3R-25612372-2	1.0	0.195867	1.631241	-0.401068	0.333036	-0.496313	-0.487689	-0.375641	0.500691	-0.523978	-0.489931	0.671030	-0.557246
GENE22149X	Merged-chr3R-13042051-2	Merged-chr3R-13042051-2	1.0	-0.250882	1.653476	-0.288113	-0.358710	-0.398535	-0.391157	-0.256918	-0.031208	-0.422273	-0.393073	0.919520	0.217871
GENE23324X	Merged-chr3L-5452674-1	Merged-chr3L-5452674-1	1.0	-0.094211	1.373700	-0.121397	-0.192644	-0.251756	-0.247613	-0.098619	0.333560	-0.264868	-0.248692	0.092790	-0.280250
GENE28129X	Merged-chr3L-2658485-1	Merged-chr3L-2658485-1	1.0	-0.056493	1.155225	-0.079764	-0.140753	-0.204842	-0.192658	-0.060266	0.103382	-0.214503	-0.195876	0.112224	-0.225677
GENE27998X	Merged-chr3L-22924738-1	Merged-chr3L-22924738-1	1.0	-0.110880	1.089798	-0.136939	-0.205233	-0.244837	-0.241287	-0.115105	0.280936	-0.255970	-0.242213	0.062078	0.119653
GENE27593X	Merged-chr2L-12735513-2	Merged-chr2L-12735513-2	1.0	0.197772	1.307267	-0.352426	0.027819	-0.426998	-0.420424	-0.326365	0.480542	-0.155078	-0.422136	0.141730	-0.051702
GENE23033X	Merged-chr3R-1314064-1	Merged-chr3R-1314064-1	1.0	-0.162727	1.504497	-0.194155	-0.276521	-0.315108	0.076856	-0.167822	0.490759	-0.332151	-0.311145	0.039839	-0.352323
GENE23027X	Merged-chr2L-21776582-1	Merged-chr2L-21776582-1	1.0	-0.070650	1.372585	-0.096714	-0.165023	-0.231813	-0.223157	-0.074876	0.104574	-0.243993	-0.226761	0.114113	-0.258286
GENE19707X	Merged-chr2R-1233512-1	Merged-chr2R-1233512-1	1.0	-0.142147	1.512706	-0.172634	-0.252534	0.073313	-0.292766	-0.147090	0.304725	-0.313993	-0.294088	0.057600	-0.333093
GENE15615X	Merged-chr3R-8292337-2	Merged-chr3R-8292337-2	1.0	-0.568036	1.727802	0.258360	-0.659642	-0.366659	-0.070729	-0.043276	0.605735	0.135428	-0.713945	0.244434	-0.549472
GENE13246X	Merged-chr2L-194117-1	Merged-chr2L-194117-1	1.0	-0.175554	1.468414	-0.207060	-0.289632	0.040629	0.061445	-0.180662	0.266530	-0.336680	-0.316044	0.025025	-0.356410
GENE19638X	Merged-chr2R-14691700-1	Merged-chr2R-14691700-1	1.0	-0.310559	1.318369	-0.346254	0.036941	-0.078014	-0.413590	0.198836	0.330707	-0.440765	-0.415288	0.348151	-0.228535
GENE32559X	Merged-chr3L-24568297-1	Merged-chr3L-24568297-1	1.0	-0.483065	1.375418	-0.504472	0.143755	-0.272940	0.007197	0.375838	0.548949	-0.636681	-0.255990	-0.047462	-0.250547
GENE31104X	Merged-chr2R-23419289-2	Merged-chr2R-23419289-2	1.0	-0.267009	1.169723	0.180177	-0.345418	-0.046201	-0.025998	-0.272509	0.508678	-0.394076	-0.031252	-0.061320	-0.414795
GENE27112X	Merged-chr2R-7623035-2	Merged-chr2R-7623035-2	1.0	-0.323245	1.154372	0.491255	-0.393403	-0.089207	-0.423103	-0.329177	0.479180	-0.450742	0.558724	-0.434674	-0.239981
GENE19622X	Merged-chr3R-20965012-1	Merged-chr3R-20965012-1	1.0	0.266806	1.416337	0.217474	0.406845	-0.022367	-0.378952	-0.258315	-0.393173	-0.405665	-0.380614	-0.038623	-0.429755
GENE23058X	Merged-chr3R-5039865-1	Merged-chr3R-5039865-1	1.0	0.314207	1.324737	0.279007	0.160349	0.047238	-0.310926	-0.174128	-0.322625	-0.332878	-0.312295	-0.320106	-0.352579
GENE28184X	Merged-chr2R-22396600-1	Merged-chr2R-22396600-1	1.0	-0.098866	1.155771	0.285345	0.202383	-0.247825	-0.243934	-0.103187	-0.252576	-0.260098	-0.244948	0.082343	-0.274407
GENE28428X	Merged-chr2L-22347088-1	Merged-chr2L-22347088-1	1.0	-0.098866	1.155771	0.285345	0.202383	-0.247825	-0.243934	-0.103187	-0.252576	-0.260098	-0.244948	0.082343	-0.274407
GENE23314X	Merged-chr2R-2308047-1	Merged-chr2R-2308047-1	1.0	-0.152372	1.313481	0.279556	0.166252	-0.296517	-0.291744	-0.157229	0.031380	-0.311623	-0.292987	0.041151	-0.329348
GENE19778X	Merged-chr3L-24421698-1	Merged-chr3L-24421698-1	1.0	-0.227781	1.498240	0.911591	0.129349	-0.379184	-0.372439	-0.233486	-0.387482	-0.400771	-0.374193	0.262761	-0.426606
GENE13241X	Merged-chr2R-3461424-1	Merged-chr2R-3461424-1	1.0	-0.459672	1.729891	0.408386	0.227090	-0.592710	-0.582683	0.468842	0.009227	-0.624909	-0.585289	0.025349	-0.023522
GENE12413X	Merged-chr3R-4414330-1	Merged-chr3R-4414330-1	1.0	-0.221721	1.494242	0.301039	0.499122	-0.344727	-0.337429	-0.228133	-0.353793	-0.013602	-0.339321	-0.350231	-0.105446
GENE28261X	Merged-chr2L-17707582-1	Merged-chr2L-17707582-1	1.0	-0.222196	1.021526	0.209654	0.610154	-0.337977	-0.332983	-0.227364	-0.035354	0.140007	-0.334285	-0.341690	-0.149491
GENE27823X	Merged-chr2R-10643815-1	Merged-chr2R-10643815-1	1.0	-0.088687	1.166219	0.288749	0.211826	-0.240326	-0.236526	-0.092931	-0.244967	-0.252316	-0.237516	-0.243154	-0.030372
GENE23285X	Merged-chr4-146025-1	Merged-chr4-146025-1	1.0	-0.115647	1.405995	0.309897	0.536751	-0.280797	-0.275884	-0.120432	-0.286826	-0.296442	-0.277162	-0.284467	-0.314987
GENE23139X	Merged-chr2L-22532669-1	Merged-chr2L-22532669-1	1.0	-0.147108	1.346028	0.289978	0.491845	-0.298720	-0.293734	-0.152024	-0.304828	-0.000754	-0.295032	-0.302440	-0.333211
GENE14248X	Merged-chr2L-409663-1	Merged-chr2L-409663-1	1.0	-0.320937	1.854514	0.886925	0.673444	-0.475730	-0.466622	-0.327458	-0.486997	-0.142530	-0.468986	-0.482576	-0.243048
GENE13251X	Merged-chr3L-26774937-1	Merged-chr3L-26774937-1	1.0	-0.493557	1.787520	0.932503	1.266979	-0.647848	-0.635947	-0.497705	-0.000691	-0.072106	-0.639035	-0.266354	-0.733759
GENE19686X	Merged-chr3R-20089028-1	Merged-chr3R-20089028-1	1.0	-0.198343	1.492668	0.268638	0.466761	-0.348192	0.331819	-0.203756	-0.355582	-0.367383	-0.343740	-0.352689	-0.390202
GENE33075X	Merged-chr3R-16585162-2	Merged-chr3R-16585162-2	1.0	-0.245557	1.005727	0.192906	0.592590	-0.030105	0.241548	-0.250886	-0.363401	-0.373582	-0.015410	-0.360888	-0.392942
GENE27790X	Merged-chr3R-16915702-1	Merged-chr3R-16915702-1	1.0	-0.087028	1.150730	-0.112652	0.207504	-0.234740	0.381482	-0.091183	-0.239149	-0.246121	-0.232067	-0.237428	-0.259348
GENE27026X	Merged-chr2L-2675637-2	Merged-chr2L-2675637-2	1.0	-0.385081	1.247501	0.436290	0.496716	-0.487227	0.133480	0.136305	-0.174871	-0.218098	-0.481698	-0.164336	-0.538982
GENE22991X	Merged-chrX-6083393-1	Merged-chrX-6083393-1	1.0	-0.101643	1.153175	0.284750	0.200085	-0.250044	0.113875	-0.105989	-0.254834	-0.262419	-0.247142	-0.252963	-0.276850
GENE19817X	Merged-chr2R-1966726-1	Merged-chr2R-1966726-1	1.0	-0.284142	1.421768	0.569773	0.839058	-0.419147	-0.022170	-0.290111	-0.427977	-0.442098	-0.413833	-0.061629	-0.469492
GENE14231X	Merged-chr3R-3906226-1	Merged-chr3R-3906226-1	1.0	-0.002761	1.212742	0.533310	0.674461	-0.311575	0.169694	-0.516226	-0.103410	-0.673033	-0.041459	-0.649740	-0.292003
GENE17225X	Merged-chr3L-23350237-1	Merged-chr3L-23350237-1	1.0	-0.106134	1.267285	0.352429	-0.221683	0.389696	-0.248201	-0.111418	-0.259112	-0.268812	-0.249469	-0.256749	-0.287832
GENE28357X	Merged-chr2L-1927753-1	Merged-chr2L-1927753-1	1.0	-0.086014	1.177368	0.291409	-0.180802	0.366354	-0.235984	-0.090258	-0.244493	-0.251906	-0.236982	-0.242665	-0.266026
GENE28168X	Merged-chr3L-1157128-1	Merged-chr3L-1157128-1	1.0	-0.202171	1.053572	0.230521	-0.299202	0.452408	-0.321506	0.269341	-0.332501	0.162772	-0.322797	-0.330140	-0.360296
GENE28060X	Merged-chrX-11805391-1	Merged-chrX-11805391-1	1.0	-0.105959	1.162334	0.288971	-0.205144	0.553539	-0.252760	-0.110400	-0.261897	-0.269863	-0.253832	-0.259934	-0.285055
GENE27874X	Merged-chr2R-5122268-1	Merged-chr2R-5122268-1	1.0	-0.136940	1.114042	0.273041	-0.239905	0.511438	-0.271903	-0.141550	0.038876	-0.289568	-0.273012	-0.279322	-0.305197
GENE25375X	Merged-chr3R-12280605-2	Merged-chr3R-12280605-2	1.0	-0.195847	1.625312	0.287708	-0.319184	0.722382	-0.348410	-0.201465	-0.363000	-0.375923	-0.350109	-0.359845	-0.121620
GENE19847X	Merged-chr2L-990729-1	Merged-chr2L-990729-1	1.0	-0.179372	1.549743	0.676726	-0.300271	0.554050	-0.335660	-0.184786	-0.349488	-0.361706	-0.337271	-0.346500	-0.385463
GENE15518X	Merged-chr3L-21143328-1	Merged-chr3L-21143328-1	1.0	-0.183092	1.414079	0.300711	-0.287974	0.543237	0.087290	-0.188892	-0.330366	-0.342654	-0.318163	-0.327374	-0.366803
GENE14253X	Merged-chr3L-16038537-1	Merged-chr3L-16038537-1	1.0	0.142651	1.661238	0.449193	-0.488372	0.485039	-0.528133	-0.420453	-0.199050	-0.246283	-0.530468	-0.187582	-0.137781
GENE15469X	Merged-chrX-19169940-1	Merged-chrX-19169940-1	1.0	-0.241766	1.694312	0.252961	0.125588	0.503456	-0.385202	-0.247692	-0.401265	-0.072179	-0.387072	-0.397789	-0.443352
GENE17231X	Merged-chr2L-3478183-1	Merged-chr2L-3478183-1	1.0	0.216450	1.511832	0.165271	0.352940	0.570268	-0.446011	-0.334982	-0.463031	-0.158243	-0.447997	-0.459357	-0.507140
GENE2995X	Merged-chr2L-3023113-10	Merged-chr2L-3023113-10	1.0	-0.447820	0.983207	0.280042	0.110957	0.295363	-0.285462	0.038326	-0.051573	0.018298	-0.499457	-0.229661	-0.212220
GENE17196X	Merged-chr3L-20384773-1	Merged-chr3L-20384773-1	1.0	-0.151849	1.070466	0.258257	-0.254857	0.285905	-0.276191	-0.156461	-0.285324	-0.016095	-0.277265	-0.283366	0.086779
GENE28125X	Merged-chrX-13120137-1	Merged-chrX-13120137-1	1.0	-0.224564	0.996740	0.198822	-0.307088	0.219053	-0.328577	-0.229655	-0.339099	-0.348220	-0.003172	-0.031651	0.397411
GENE28010X	Merged-chr2R-19462973-1	Merged-chr2R-19462973-1	1.0	-0.172200	1.051742	0.242218	-0.271858	0.267876	0.046410	-0.176961	-0.300971	-0.309276	-0.292521	-0.298918	0.214461
GENE19353X	Merged-chr2R-5127225-3	Merged-chr2R-5127225-3	1.0	-0.109256	0.802299	0.547735	-0.152351	0.251677	-0.314052	-0.121040	-0.120339	-0.209860	-0.323670	-0.556128	0.304985
GENE17264X	Merged-chr3R-3001743-1	Merged-chr3R-3001743-1	1.0	-0.364952	1.450524	0.481817	-0.434092	0.348393	-0.468423	0.170866	-0.485604	0.040372	-0.470430	-0.481899	0.213427
GENE7712X	Merged-chr3L-13997230-7	Merged-chr3L-13997230-7	1.0	0.044055	1.029102	0.120637	-0.236655	0.160954	-0.333392	-0.362419	-0.036645	0.037454	-0.061480	-0.372127	0.010517
GENE28119X	Merged-chr3R-27129752-1	Merged-chr3R-27129752-1	1.0	-0.060428	1.167663	-0.084291	-0.146832	-0.211424	-0.200059	-0.064297	-0.215374	-0.221615	-0.203358	-0.213832	0.453847
GENE37355X	Merged-chr3L-24701205-1	Merged-chr3L-24701205-1	1.0	-0.076405	0.877595	-0.099488	-0.159983	-0.207936	-0.205092	-0.080148	-0.211389	-0.216810	-0.205835	0.083250	0.502242
GENE28427X	Merged-chr3L-7528753-1	Merged-chr3L-7528753-1	1.0	-0.139032	1.111346	-0.167552	-0.242297	-0.277593	-0.273324	0.296039	0.036950	-0.291051	-0.274437	-0.280769	0.501720
GENE28421X	Merged-chr2R-21399306-1	Merged-chr2R-21399306-1	1.0	-0.096555	1.167159	-0.123359	-0.193605	-0.248498	-0.244532	0.312333	-0.253344	-0.261023	-0.245565	-0.251451	0.438440
GENE28419X	Merged-chr2L-22033800-1	Merged-chr2L-22033800-1	1.0	-0.069769	1.166350	-0.094422	-0.159032	-0.220941	-0.214019	-0.073766	-0.225115	-0.231712	-0.217428	-0.223485	0.563341
GENE28399X	Merged-chr3R-22337138-1	Merged-chr3R-22337138-1	1.0	0.255542	1.025962	-0.258089	-0.314522	-0.342640	-0.337537	0.247907	-0.348869	-0.076720	-0.338868	-0.028163	0.515997
GENE28309X	Merged-chr3L-25353830-1	Merged-chr3L-25353830-1	1.0	-0.060428	1.167663	-0.084291	-0.146832	-0.211424	-0.200059	-0.064297	-0.215374	-0.221615	-0.203358	-0.213832	0.453847
GENE28289X	Merged-chrX-11830148-1	Merged-chrX-11830148-1	1.0	-0.110266	1.122346	-0.137030	-0.207171	-0.251761	0.101745	-0.114605	-0.256425	-0.263796	-0.248934	-0.254604	0.620502
GENE28004X	Merged-chr3L-10071751-1	Merged-chr3L-10071751-1	1.0	-0.097498	1.124569	-0.123357	-0.191129	-0.239521	-0.235921	-0.101690	0.068659	-0.250839	-0.236860	-0.242197	0.525784
GENE27662X	Merged-chr3L-1324128-2	Merged-chr3L-1324128-2	1.0	-0.103252	1.266960	-0.134480	-0.216320	-0.251147	-0.246542	-0.108315	-0.256815	-0.265899	-0.247739	-0.254595	0.818144
GENE23111X	Merged-chr3L-25827930-1	Merged-chr3L-25827930-1	1.0	-0.117687	1.348671	-0.146038	-0.220339	-0.269886	-0.265487	-0.122284	-0.275266	-0.283809	-0.266633	0.071692	0.547064
GENE23062X	Merged-chr3L-26107727-1	Merged-chr3L-26107727-1	1.0	-0.120201	1.346772	-0.148689	-0.223352	-0.271986	0.104774	-0.124820	-0.277408	-0.286018	-0.268707	-0.275289	0.544924
GENE23022X	Merged-chr3R-27598829-1	Merged-chr3R-27598829-1	1.0	-0.086262	1.395213	-0.113525	-0.184976	-0.249491	-0.245258	-0.090682	-0.254663	-0.262887	-0.246368	-0.252641	0.591541
GENE14225X	Merged-chr3R-1417911-1	Merged-chr3R-1417911-1	1.0	-0.089189	1.178180	-0.121256	-0.191742	-0.220695	-0.215748	-0.094389	-0.225997	-0.234530	-0.217232	-0.223918	0.656516
GENE15455X	Merged-chr3L-25238141-1	Merged-chr3L-25238141-1	1.0	-0.065814	1.168628	-0.098190	-0.160859	-0.188719	-0.183297	-0.071063	-0.194561	-0.202631	-0.184693	-0.192602	0.373801
GENE28475X	Merged-chrX-7052963-1	Merged-chrX-7052963-1	1.0	-0.077239	1.134825	-0.101704	-0.165821	0.107186	-0.217921	-0.081205	-0.225227	-0.231555	-0.218780	-0.223661	0.301102
GENE23133X	Merged-chr3R-12713837-1	Merged-chr3R-12713837-1	1.0	-0.106820	1.354981	-0.134526	-0.207138	-0.260386	-0.256151	-0.111312	-0.265564	-0.273782	-0.257255	0.080494	0.437458
GENE22929X	Merged-chr2R-8056501-1	Merged-chr2R-8056501-1	1.0	-0.124547	1.315266	-0.152708	-0.226510	0.076177	-0.265422	-0.129113	0.051965	-0.283089	-0.266530	-0.272835	0.277345
GENE12414X	Merged-chrX-10402863-1	Merged-chrX-10402863-1	1.0	-0.415125	1.964321	-0.442682	-0.499153	-0.554445	0.173643	0.569463	-0.567171	-0.587719	-0.546826	0.335379	0.570314
GENE19586X	Merged-chr2R-389380-1	Merged-chr2R-389380-1	1.0	-0.047638	1.090487	-0.075957	-0.150176	-0.183796	-0.179279	-0.052229	-0.189425	-0.196009	-0.180443	-0.187248	0.351713
GENE28320X	Merged-chr2L-2558774-1	Merged-chr2L-2558774-1	1.0	-0.050131	1.168815	-0.073172	-0.133558	-0.197324	-0.184949	-0.053867	-0.204942	-0.210827	-0.188135	-0.203486	0.331576
GENE28245X	Merged-chrX-15884370-1	Merged-chrX-15884370-1	1.0	-0.050131	1.168815	-0.073172	-0.133558	-0.197324	-0.184949	-0.053867	-0.204942	-0.210827	-0.188135	-0.203486	0.331576
GENE28176X	Merged-chr2L-16520160-1	Merged-chr2L-16520160-1	1.0	-0.129389	1.117250	-0.157367	-0.230692	0.068511	-0.265231	0.297416	-0.274412	-0.282396	-0.266310	-0.272442	0.395061
GENE28103X	Merged-chr3R-331070-1	Merged-chr3R-331070-1	1.0	-0.050131	1.168815	-0.073172	-0.133558	-0.197324	-0.184949	-0.053867	-0.204942	-0.210827	-0.188135	-0.203486	0.331576
GENE28062X	Merged-chr2L-12861425-1	Merged-chr2L-12861425-1	1.0	-0.050131	1.168815	-0.073172	-0.133558	-0.197324	-0.184949	-0.053867	-0.204942	-0.210827	-0.188135	-0.203486	0.331576
GENE27859X	Merged-chr3L-568770-1	Merged-chr3L-568770-1	1.0	-0.050131	1.168815	-0.073172	-0.133558	-0.197324	-0.184949	-0.053867	-0.204942	-0.210827	-0.188135	-0.203486	0.331576
GENE23170X	Merged-chr3L-23725642-1	Merged-chr3L-23725642-1	1.0	-0.053437	1.259573	-0.079302	-0.147089	-0.209557	-0.204779	-0.057631	-0.214635	-0.221461	-0.206204	-0.212956	0.347479
GENE22989X	Merged-chr3R-3049412-1	Merged-chr3R-3049412-1	1.0	-0.053437	1.259573	-0.079302	-0.147089	-0.209557	-0.204779	-0.057631	-0.214635	-0.221461	-0.206204	-0.212956	0.347479
GENE22977X	Merged-chr3R-2207185-1	Merged-chr3R-2207185-1	1.0	-0.032363	1.129820	-0.057487	-0.123333	-0.179267	-0.175321	-0.036436	-0.184230	-0.190763	-0.176340	-0.182271	0.207992
GENE19819X	Merged-chrX-6074093-1	Merged-chrX-6074093-1	1.0	-0.047638	1.090487	-0.075957	-0.150176	-0.183796	-0.179279	-0.052229	-0.189425	-0.196009	-0.180443	-0.187248	0.351713
GENE11705X	Merged-chr3L-24506155-1	Merged-chr3L-24506155-1	1.0	-0.171618	1.566368	-0.211339	-0.258358	-0.299151	-0.292078	0.400554	-0.307981	-0.322427	-0.293908	-0.304506	0.494446
GENE19680X	Merged-chr3R-2916385-1	Merged-chr3R-2916385-1	1.0	-0.085963	1.390648	-0.112898	0.225807	-0.247037	-0.242917	-0.090330	-0.252078	-0.260088	-0.243990	-0.250108	0.168955
GENE19683X	Merged-chr2R-17602756-1	Merged-chr2R-17602756-1	1.0	-0.137183	1.523776	-0.167535	0.192146	-0.295083	0.099507	-0.142104	-0.301297	-0.311203	-0.291335	-0.298866	0.129177
GENE17193X	Merged-chr2R-8934201-1	Merged-chr2R-8934201-1	1.0	-0.173240	1.529601	-0.206717	0.494018	-0.325338	0.079586	-0.178668	-0.332541	-0.344077	-0.321005	-0.329720	0.108100
GENE19835X	Merged-chr2R-468817-1	Merged-chr2R-468817-1	1.0	-0.202363	1.460350	-0.235298	-0.313188	-0.344556	-0.338812	-0.207703	-0.006192	0.187135	-0.340307	-0.348844	0.689778
GENE23237X	Merged-chr3L-7776318-1	Merged-chr3L-7776318-1	1.0	-0.120149	1.320947	-0.148070	-0.221244	-0.266243	-0.262045	-0.124676	0.055678	0.016909	-0.263139	-0.269367	0.281398
GENE19794X	Merged-chr2L-19463235-1	Merged-chr2L-19463235-1	1.0	-0.150236	1.502369	-0.180919	-0.261330	-0.302867	-0.297759	-0.155211	0.039147	-0.002308	-0.299089	-0.306679	0.414882
GENE19771X	Merged-chr2R-8007157-1	Merged-chr2R-8007157-1	1.0	-0.269244	1.358044	-0.303974	-0.354344	-0.387577	0.240526	-0.274875	0.368034	0.114472	-0.383093	-0.392096	0.284127
GENE23181X	Merged-chr2R-20774061-1	Merged-chr2R-20774061-1	1.0	-0.123692	1.332218	-0.152109	-0.226585	-0.272256	-0.267886	-0.128299	-0.277599	0.243082	-0.269025	-0.275512	0.417663
GENE31234X	Merged-chr3R-23268804-2	Merged-chr3R-23268804-2	1.0	-0.251390	1.216500	-0.285393	-0.340625	-0.372577	0.254760	-0.256903	-0.379705	0.463180	-0.368269	-0.376919	0.697340
GENE19716X	Merged-chr2R-5628482-1	Merged-chr2R-5628482-1	1.0	-0.259415	1.384977	-0.294133	0.082821	-0.384250	-0.378093	-0.265044	-0.391792	0.313186	-0.379696	-0.048053	0.619492
GENE15470X	Merged-chr3L-24147021-1	Merged-chr3L-24147021-1	1.0	-0.273221	1.701376	-0.309895	0.088821	-0.412962	0.272854	-0.279167	-0.421803	0.138176	-0.407643	-0.418341	0.321805
GENE37008X	Merged-chr2R-25286019-1	Merged-chr2R-25286019-1	1.0	-0.145720	1.132540	0.116469	0.159337	-0.456238	0.000770	0.174761	-0.484694	0.115639	-0.755769	-0.062961	0.205864
GENE28236X	Merged-chr3R-14840706-1	Merged-chr3R-14840706-1	1.0	-0.108753	1.089467	-0.134647	-0.202510	-0.242663	0.095570	-0.112951	-0.246933	0.227771	-0.240070	-0.245267	0.120988
GENE23102X	Merged-chr2R-3636223-1	Merged-chr2R-3636223-1	1.0	-0.197519	1.249362	0.238964	-0.298635	-0.326380	0.294260	-0.202622	-0.332547	0.171521	-0.322648	-0.330137	0.056380
GENE19194X	Merged-chr3R-2646152-2	Merged-chr3R-2646152-2	1.0	-0.400683	1.839659	-0.426367	0.314255	-0.529179	-0.118232	-0.407406	-0.172820	0.228387	-0.522251	-0.536200	0.730837
GENE17273X	Merged-chr3L-23723222-1	Merged-chr3L-23723222-1	1.0	-0.346974	1.435841	-0.373064	0.010059	-0.453258	-0.085880	-0.353085	-0.461963	0.048686	0.169742	-0.123878	0.533774
GENE17218X	Merged-chrX-4217847-1	Merged-chrX-4217847-1	1.0	-0.289905	1.517543	0.187891	-0.377774	-0.414978	-0.032618	-0.295798	-0.423345	-0.436691	0.231640	-0.070968	0.405005
GENE28150X	Merged-chr3L-2566268-1	Merged-chr3L-2566268-1	1.0	-0.407910	0.809005	0.351975	-0.466348	-0.504435	0.414944	-0.410702	-0.512847	0.108198	0.404933	0.011973	0.201214
GENE23154X	Merged-chr2R-25114393-1	Merged-chr2R-25114393-1	1.0	-0.311048	1.132139	0.482524	-0.377589	-0.082863	-0.062371	-0.316809	-0.418554	-0.430356	0.382041	-0.098201	0.101086
GENE13983X	Merged-chr3R-31810107-4	Merged-chr3R-31810107-4	1.0	-0.160253	0.919991	0.278182	-0.340755	0.041449	0.097915	-0.886867	-0.097611	-0.625544	0.269822	-0.222974	0.726644
GENE15513X	Merged-chrX-6957398-1	Merged-chrX-6957398-1	1.0	-0.202827	1.482685	0.281405	-0.308735	-0.343472	-0.337080	-0.208638	-0.351356	-0.364029	-0.338741	0.292607	0.398180
GENE36923X	Merged-chr3R-2642718-1	Merged-chr3R-2642718-1	1.0	-0.146035	1.512793	-0.176903	-0.257801	-0.302477	-0.297273	-0.151040	-0.308862	-0.319041	-0.298628	0.318994	0.426273
GENE28436X	Merged-chr3R-4281893-1	Merged-chr3R-4281893-1	1.0	-0.200938	1.033362	-0.231778	-0.293907	0.247008	-0.315152	-0.205938	-0.325585	-0.334645	-0.316378	0.414446	0.529504
GENE27882X	Merged-chr2L-790337-1	Merged-chr2L-790337-1	1.0	-0.183738	1.026646	0.228619	-0.277350	0.015643	-0.296861	-0.188539	-0.306404	-0.044477	-0.297983	0.001558	0.322887
GENE23074X	Merged-chrX-7215293-1	Merged-chrX-7215293-1	1.0	-0.020127	1.116982	-0.044783	-0.109399	-0.167753	-0.164014	-0.024125	-0.172456	0.111397	-0.164980	-0.170600	-0.190141
GENE28310X	Merged-chrX-15075758-1	Merged-chrX-15075758-1	1.0	-0.030585	1.184308	-0.052224	-0.108935	-0.168821	-0.157199	-0.034093	-0.183582	0.091990	-0.160191	-0.177736	-0.202932
GENE28260X	Merged-chrX-7531066-1	Merged-chrX-7531066-1	1.0	-0.030585	1.184308	-0.052224	-0.108935	-0.168821	-0.157199	-0.034093	-0.183582	0.091990	-0.160191	-0.177736	-0.202932
GENE28201X	Merged-chr3L-19130879-1	Merged-chr3L-19130879-1	1.0	-0.030585	1.184308	-0.052224	-0.108935	-0.168821	-0.157199	-0.034093	-0.183582	0.091990	-0.160191	-0.177736	-0.202932
GENE28135X	Merged-chr3L-12498646-1	Merged-chr3L-12498646-1	1.0	-0.030585	1.184308	-0.052224	-0.108935	-0.168821	-0.157199	-0.034093	-0.183582	0.091990	-0.160191	-0.177736	-0.202932
GENE28009X	Merged-chr3L-24670400-1	Merged-chr3L-24670400-1	1.0	-0.030585	1.184308	-0.052224	-0.108935	-0.168821	-0.157199	-0.034093	-0.183582	0.091990	-0.160191	-0.177736	-0.202932
GENE27968X	Merged-chrX-22921354-1	Merged-chrX-22921354-1	1.0	-0.030585	1.184308	-0.052224	-0.108935	-0.168821	-0.157199	-0.034093	-0.183582	0.091990	-0.160191	-0.177736	-0.202932
GENE27885X	Merged-chr3R-2744917-1	Merged-chr3R-2744917-1	1.0	-0.030585	1.184308	-0.052224	-0.108935	-0.168821	-0.157199	-0.034093	-0.183582	0.091990	-0.160191	-0.177736	-0.202932
GENE27808X	Merged-chr3L-11810437-1	Merged-chr3L-11810437-1	1.0	-0.030585	1.184308	-0.052224	-0.108935	-0.168821	-0.157199	-0.034093	-0.183582	0.091990	-0.160191	-0.177736	-0.202932
GENE23197X	Merged-chr3R-15737111-1	Merged-chr3R-15737111-1	1.0	-0.020127	1.116982	-0.044783	-0.109399	-0.167753	-0.164014	-0.024125	-0.172456	0.111397	-0.164980	-0.170600	-0.190141
GENE23158X	Merged-chr3L-3506023-1	Merged-chr3L-3506023-1	1.0	-0.020127	1.116982	-0.044783	-0.109399	-0.167753	-0.164014	-0.024125	-0.172456	0.111397	-0.164980	-0.170600	-0.190141
GENE23114X	Merged-chr3R-18577076-1	Merged-chr3R-18577076-1	1.0	-0.020127	1.116982	-0.044783	-0.109399	-0.167753	-0.164014	-0.024125	-0.172456	0.111397	-0.164980	-0.170600	-0.190141
GENE23055X	Merged-chrX-11862942-1	Merged-chrX-11862942-1	1.0	-0.020127	1.116982	-0.044783	-0.109399	-0.167753	-0.164014	-0.024125	-0.172456	0.111397	-0.164980	-0.170600	-0.190141
GENE22971X	Merged-chr2R-17398446-1	Merged-chr2R-17398446-1	1.0	-0.020127	1.116982	-0.044783	-0.109399	-0.167753	-0.164014	-0.024125	-0.172456	0.111397	-0.164980	-0.170600	-0.190141
GENE19623X	Merged-chr2R-10867835-1	Merged-chr2R-10867835-1	1.0	-0.020789	1.087541	-0.048054	-0.119510	-0.162088	-0.157994	-0.025210	-0.167263	0.124477	-0.159050	-0.165218	-0.186841
GENE17260X	Merged-chr2R-5196433-1	Merged-chr2R-5196433-1	1.0	-0.030585	1.184308	-0.052224	-0.108935	-0.168821	-0.157199	-0.034093	-0.183582	0.091990	-0.160191	-0.177736	-0.202932
GENE17166X	Merged-chrX-19206212-1	Merged-chrX-19206212-1	1.0	-0.030585	1.184308	-0.052224	-0.108935	-0.168821	-0.157199	-0.034093	-0.183582	0.091990	-0.160191	-0.177736	-0.202932
GENE11133X	Merged-chr3L-24774796-1	Merged-chr3L-24774796-1	1.0	-0.083776	1.697406	-0.122617	-0.180610	-0.219479	-0.211825	-0.090073	-0.228311	0.146014	-0.213791	-0.225238	-0.267699
GENE7369X	Merged-chr2L-11570756-1	Merged-chr2L-11570756-1	1.0	-0.188144	2.960394	-0.225198	-0.281408	-0.344773	-0.332221	-0.195852	-0.360863	0.100804	-0.335442	-0.354473	-0.442824
GENE23015X	Merged-chr2R-6093166-1	Merged-chr2R-6093166-1	1.0	-0.045310	1.213618	-0.071009	-0.138360	-0.199045	-0.194705	-0.049477	-0.204431	0.310348	-0.195826	-0.202348	-0.223455
GENE27956X	Merged-chr2R-15524190-1	Merged-chr2R-15524190-1	1.0	-0.078110	1.181045	0.291543	-0.170947	-0.232576	-0.228136	-0.082267	-0.237098	0.279608	-0.229839	-0.235332	-0.257891
GENE28243X	Merged-chr3L-24948934-1	Merged-chr3L-24948934-1	1.0	-0.046296	1.176502	-0.069144	-0.129026	-0.192260	-0.179989	-0.050000	-0.202393	0.295993	-0.183148	-0.200948	-0.219290
GENE28569X	Merged-chr2R-6888825-1	Merged-chr2R-6888825-1	1.0	-0.046296	1.176502	-0.069144	-0.129026	-0.192260	-0.179989	-0.050000	-0.202393	0.295993	-0.183148	-0.200948	-0.219290
GENE28452X	Merged-chr3R-22557724-1	Merged-chr3R-22557724-1	1.0	-0.046296	1.176502	-0.069144	-0.129026	-0.192260	-0.179989	-0.050000	-0.202393	0.295993	-0.183148	-0.200948	-0.219290
GENE19791X	Merged-chr3L-24813316-1	Merged-chr3L-24813316-1	1.0	-0.125286	1.505475	-0.155791	0.207682	-0.287712	-0.282621	-0.130232	-0.293965	0.461174	-0.283946	-0.291518	-0.323261
GENE19611X	Merged-chr3R-529318-1	Merged-chr3R-529318-1	1.0	-0.125286	1.505475	-0.155791	0.207682	-0.287712	-0.282621	-0.130232	-0.293965	0.461174	-0.283946	-0.291518	-0.323261
GENE17216X	Merged-chrX-14433152-1	Merged-chrX-14433152-1	1.0	0.289117	1.610853	-0.279868	0.112829	-0.008320	-0.383012	-0.250049	-0.398227	0.524130	-0.384787	-0.394942	-0.437724
GENE5161X	Merged-chr3R-24863364-1	Merged-chr3R-24863364-1	1.0	-0.771402	5.004383	-0.816499	0.048297	-1.060084	-0.514931	-0.099064	-0.250596	0.941541	-0.158879	-1.078276	-1.244492
GENE27881X	Merged-chr3L-2659220-1	Merged-chr3L-2659220-1	1.0	-0.046296	1.176502	-0.069144	-0.129026	-0.192260	-0.179989	-0.050000	-0.202393	0.295993	-0.183148	-0.200948	-0.219290
GENE28165X	Merged-chr2L-23012074-1	Merged-chr2L-23012074-1	1.0	-0.046296	1.176502	-0.069144	-0.129026	-0.192260	-0.179989	-0.050000	-0.202393	0.295993	-0.183148	-0.200948	-0.219290
GENE19589X	Merged-chr3L-10200519-1	Merged-chr3L-10200519-1	1.0	-0.041920	1.076772	-0.070094	-0.143933	-0.177669	-0.173253	-0.046488	-0.183252	0.317781	-0.174391	-0.181045	-0.202508
GENE23303X	Merged-chrX-12828403-1	Merged-chrX-12828403-1	1.0	-0.157251	1.277893	-0.186774	-0.264148	0.046679	-0.288736	-0.162037	-0.298797	0.383548	-0.289916	0.031928	-0.092389
GENE19790X	Merged-chr3R-27228907-1	Merged-chr3R-27228907-1	1.0	-0.131130	1.558867	0.316718	-0.243605	-0.299050	-0.293640	-0.136166	-0.305701	0.468823	-0.295047	-0.303097	-0.336970
GENE15511X	Merged-chr3R-956071-1	Merged-chr3R-956071-1	1.0	-0.049499	1.095947	-0.079843	-0.151888	-0.176772	-0.171944	-0.054419	-0.182848	0.328732	-0.173188	-0.180470	-0.203808
GENE27849X	Merged-chr3L-11732269-1	Merged-chr3L-11732269-1	1.0	-0.060174	1.173776	-0.084165	-0.147039	-0.212528	-0.200548	-0.064064	-0.216535	0.464984	-0.203865	-0.214971	-0.234871
GENE28256X	Merged-chrX-9231360-1	Merged-chrX-9231360-1	1.0	-0.119078	1.091974	-0.145784	-0.215773	0.070797	0.089455	-0.123408	-0.257958	0.395262	-0.250680	-0.256191	-0.278614
GENE28025X	Merged-chr2R-8060373-1	Merged-chr2R-8060373-1	1.0	-0.089619	1.131689	-0.115038	-0.181655	-0.233246	-0.229734	-0.093741	-0.237527	0.429458	0.112351	-0.235856	-0.257081
GENE27928X	Merged-chr3L-25557723-1	Merged-chr3L-25557723-1	1.0	-0.078809	1.140505	-0.103584	-0.168514	-0.224355	-0.220972	-0.082826	-0.228476	0.438945	-0.221855	-0.226867	-0.023191
GENE27913X	Merged-chr2R-1814569-1	Merged-chr2R-1814569-1	1.0	-0.111432	1.164031	-0.139271	-0.212232	-0.262819	-0.258578	0.313255	-0.268004	0.592644	-0.259683	-0.265978	-0.291933
GENE23211X	Merged-chrX-19781395-1	Merged-chrX-19781395-1	1.0	-0.166344	1.313359	0.275673	-0.278141	-0.310480	0.067283	-0.171350	-0.316680	0.553091	-0.306735	-0.314256	-0.345419
GENE23079X	Merged-chr2R-6010418-1	Merged-chr2R-6010418-1	1.0	-0.071949	1.364250	-0.098636	-0.168578	-0.235163	-0.228103	-0.076276	-0.240046	0.487000	-0.231656	-0.238137	-0.262704
GENE23017X	Merged-chrX-8667961-1	Merged-chrX-8667961-1	1.0	-0.071949	1.364250	-0.098636	-0.168578	-0.235163	-0.228103	-0.076276	-0.240046	0.487000	-0.231656	-0.238137	-0.262704
GENE22994X	Merged-chr3R-3731754-1	Merged-chr3R-3731754-1	1.0	-0.071949	1.364250	-0.098636	-0.168578	-0.235163	-0.228103	-0.076276	-0.240046	0.487000	-0.231656	-0.238137	-0.262704
GENE22961X	Merged-chr3L-10056693-1	Merged-chr3L-10056693-1	1.0	-0.071949	1.364250	-0.098636	-0.168578	-0.235163	-0.228103	-0.076276	-0.240046	0.487000	-0.231656	-0.238137	-0.262704
GENE19752X	Merged-chr3L-2528144-1	Merged-chr3L-2528144-1	1.0	-0.168248	1.504925	-0.200031	0.166961	-0.320696	-0.315216	-0.173401	-0.327419	0.574785	-0.316642	-0.324789	-0.100229
GENE19742X	Merged-chr2R-15139490-1	Merged-chr2R-15139490-1	1.0	-0.219694	1.424367	-0.252984	-0.322477	-0.353959	0.023512	-0.225091	-0.361009	0.507571	0.285323	-0.358252	-0.147308
GENE17240X	Merged-chrX-7031764-1	Merged-chrX-7031764-1	1.0	-0.081474	1.167525	-0.113309	-0.185381	-0.214188	-0.208826	-0.086636	-0.219377	0.613408	-0.210276	-0.217342	-0.244125
GENE15489X	Merged-chr3L-23914040-1	Merged-chr3L-23914040-1	1.0	-0.077000	1.190691	-0.109940	-0.172964	-0.202418	-0.196689	-0.082340	-0.207911	0.496025	-0.198164	-0.205830	-0.233460
GENE14262X	Merged-chr3R-23942233-1	Merged-chr3R-23942233-1	1.0	-0.124809	1.290985	-0.160119	-0.214160	0.133223	-0.241494	-0.130534	-0.253135	0.477760	-0.242842	-0.250605	-0.284269
GENE28014X	Merged-chr3R-1080562-1	Merged-chr3R-1080562-1	1.0	-0.071008	1.141660	-0.095176	-0.158516	-0.216696	-0.212422	-0.074926	0.090467	0.268689	-0.214298	-0.219105	-0.238668
GENE28180X	Merged-chr3L-964643-1	Merged-chr3L-964643-1	1.0	-0.071008	1.141660	-0.095176	-0.158516	-0.216696	-0.212422	-0.074926	0.090467	0.268689	-0.214298	-0.219105	-0.238668
GENE15533X	Merged-chr3R-1442421-1	Merged-chr3R-1442421-1	1.0	-0.190768	1.447267	-0.226262	-0.296636	-0.330877	-0.324696	0.330880	0.027383	0.226902	-0.326301	0.037882	-0.374773
GENE10472X	Merged-chr2L-14570142-2	Merged-chr2L-14570142-2	1.0	-0.325410	2.519720	-0.351209	-0.420641	-0.490499	-0.476961	-0.329544	-0.013673	0.964537	-0.480450	0.000644	-0.596514
GENE20740X	Merged-chr2R-20257404-5	Merged-chr2R-20257404-5	1.0	-0.151242	1.209026	-0.527844	-0.022015	-0.245611	-0.363385	-0.163308	-0.050581	0.572572	-0.373273	0.077770	0.037891
GENE17289X	Merged-chr3R-1857525-1	Merged-chr3R-1857525-1	1.0	-0.157602	1.544688	-0.189473	0.182975	-0.318413	-0.312784	0.328595	-0.325329	0.241980	-0.314248	-0.322622	-0.357767
GENE27935X	Merged-chr2R-6946855-1	Merged-chr2R-6946855-1	1.0	-0.239619	1.001033	-0.272079	0.080633	-0.349991	-0.344877	0.582566	-0.050558	0.123123	-0.011881	-0.353793	-0.164557
GENE23329X	Merged-chr3L-24900091-1	Merged-chr3L-24900091-1	1.0	-0.235361	1.252512	-0.269158	-0.333030	-0.011713	-0.359334	0.632481	-0.372416	0.490249	-0.360865	-0.027496	-0.405868
GENE19662X	Merged-chr3R-6753390-1	Merged-chr3R-6753390-1	1.0	-0.386092	1.319141	0.477939	0.739245	-0.500850	-0.492512	0.536723	-0.511100	0.378633	-0.494681	-0.507087	-0.559358
GENE4109X	Merged-chr4-1000646-2	Merged-chr4-1000646-2	1.0	0.382110	4.980468	-0.674408	0.484689	-1.549421	-0.467061	0.572161	-1.587876	-0.049933	-0.739945	-1.133660	-0.217126
GENE37034X	Merged-chr2R-5104609-1	Merged-chr2R-5104609-1	1.0	-0.064577	0.921668	-0.087879	-0.148950	-0.207071	-0.200925	-0.068355	-0.210740	0.707693	-0.204146	-0.209309	-0.227410
GENE37047X	Merged-chr2L-2421717-1	Merged-chr2L-2421717-1	1.0	-0.064577	0.921668	-0.087879	-0.148950	-0.207071	-0.200925	-0.068355	-0.210740	0.707693	-0.204146	-0.209309	-0.227410
GENE37024X	Merged-chr2R-13654696-1	Merged-chr2R-13654696-1	1.0	-0.064577	0.921668	-0.087879	-0.148950	-0.207071	-0.200925	-0.068355	-0.210740	0.707693	-0.204146	-0.209309	-0.227410
GENE36982X	Merged-chr3R-3961066-1	Merged-chr3R-3961066-1	1.0	-0.113320	1.133481	-0.140530	-0.211844	-0.257229	-0.253254	-0.117731	0.058881	0.700368	-0.254290	-0.260186	-0.284345
GENE35788X	Merged-chr3R-31317860-1	Merged-chr3R-31317860-1	1.0	-0.047078	0.593993	-0.068442	-0.124434	-0.183559	-0.172086	-0.050542	-0.188395	0.805263	-0.175039	-0.187177	-0.202504
GENE34117X	Merged-chr2R-14892904-1	Merged-chr2R-14892904-1	1.0	-0.089208	0.625949	-0.113354	-0.176636	-0.220799	0.105658	-0.093123	-0.224530	0.869061	-0.218529	-0.223075	-0.241414
GENE34081X	Merged-chr2R-13416583-1	Merged-chr2R-13416583-1	1.0	-0.057076	0.620770	-0.079666	-0.138869	-0.198907	-0.189255	-0.060739	-0.202385	0.917690	-0.192378	-0.201028	-0.218157
GENE33912X	Merged-chr3R-25225249-2	Merged-chr3R-25225249-2	1.0	0.318558	1.161787	-0.153794	-0.229199	-0.276056	-0.271553	-0.129687	-0.281565	0.720697	-0.272726	-0.279412	-0.307050
GENE33911X	Merged-chrX-21330523-2	Merged-chrX-21330523-2	1.0	-0.084377	1.177202	-0.110468	-0.178848	-0.238362	-0.234554	-0.088608	-0.243013	0.742185	-0.235546	-0.241196	-0.264417
GENE32718X	Merged-chrX-274170-2	Merged-chrX-274170-2	1.0	-0.095388	1.183387	-0.122447	-0.193365	-0.250859	-0.246776	-0.099775	-0.255850	0.861702	-0.247840	-0.253899	-0.278891
GENE32714X	Merged-chr3L-15310552-2	Merged-chr3L-15310552-2	1.0	-0.095388	1.183387	-0.122447	-0.193365	-0.250859	-0.246776	-0.099775	-0.255850	0.861702	-0.247840	-0.253899	-0.278891
GENE31662X	Merged-chr2L-17429093-1	Merged-chr2L-17429093-1	1.0	-0.203834	1.293081	-0.236624	-0.312465	-0.343373	-0.337719	-0.209150	-0.008859	0.983831	-0.339191	-0.347591	0.061894
GENE30389X	Merged-chr3R-5942385-2	Merged-chr3R-5942385-2	1.0	-0.144140	1.352268	-0.174439	-0.253847	-0.297444	-0.292443	-0.149053	0.043793	0.842294	-0.293745	-0.301175	-0.332069
GENE29938X	Merged-chr2R-5675524-1	Merged-chr2R-5675524-1	1.0	-0.208783	1.070940	-0.240967	-0.308661	0.006569	-0.332391	-0.214001	-0.344139	1.029077	0.021643	-0.341613	-0.137674
GENE29885X	Merged-chr3R-10609109-1	Merged-chr3R-10609109-1	1.0	-0.192366	0.842709	-0.223065	0.120594	-0.315855	0.033654	-0.197343	-0.321613	1.008505	-0.312367	-0.319365	-0.123487
GENE25880X	Merged-chr3L-18311378-2	Merged-chr3L-18311378-2	1.0	-0.348366	1.309858	0.484731	0.011009	-0.457017	-0.085745	-0.354514	-0.465901	0.745731	-0.451656	-0.124104	-0.264027
GENE21003X	Merged-chr3L-3702572-2	Merged-chr3L-3702572-2	1.0	0.077153	1.320808	0.024884	0.194019	-0.229281	-0.206296	-0.456057	-0.584341	0.953512	-0.212266	-0.246529	-0.635607
GENE19641X	Merged-chr3R-4949937-1	Merged-chr3R-4949937-1	1.0	-0.342474	1.334785	0.146569	-0.417202	-0.457864	0.406431	-0.348658	-0.467019	0.951812	-0.083426	-0.463437	-0.259516
GENE37023X	Merged-chr2R-13652764-1	Merged-chr2R-13652764-1	1.0	-0.064577	0.921668	-0.087879	-0.148950	-0.207071	-0.200925	-0.068355	-0.210740	0.707693	-0.204146	-0.209309	-0.227410
GENE36998X	Merged-chr2L-8192875-1	Merged-chr2L-8192875-1	1.0	-0.079791	0.884072	-0.103325	-0.165001	-0.213005	-0.210046	-0.083607	-0.216600	0.548605	-0.210818	0.082371	-0.232856
GENE36977X	Merged-chr3R-2492582-1	Merged-chr3R-2492582-1	1.0	-0.151144	0.840819	0.249330	-0.252014	-0.273540	-0.269669	-0.155661	-0.278252	0.622623	-0.270679	0.026634	-0.088446
GENE10595X	Merged-chrX-2057812-1	Merged-chrX-2057812-1	1.0	-0.265823	1.724608	-0.287890	-0.339727	-0.386941	-0.377988	-0.271479	-0.398123	0.735567	-0.380305	0.701738	-0.453636
GENE23281X	Merged-chr2L-8829203-1	Merged-chr2L-8829203-1	1.0	-0.171595	1.299895	-0.202520	0.151679	-0.312591	-0.307554	-0.176609	0.015515	0.676275	-0.308866	-0.316345	-0.347284
GENE33919X	Merged-chr3L-78352-3	Merged-chr3L-78352-3	1.0	-0.358505	0.900434	0.100995	0.266546	-0.447799	-0.108236	-0.361070	0.413139	0.673292	-0.443049	-0.144021	-0.491726
GENE23183X	Merged-chr2L-22407515-1	Merged-chr2L-22407515-1	1.0	-0.279352	1.190310	-0.314371	0.061359	-0.394265	-0.388144	-0.285030	0.163551	0.881869	-0.036644	-0.398827	-0.200456
GENE28322X	Merged-chr2L-5868677-1	Merged-chr2L-5868677-1	1.0	-0.308039	0.932021	-0.334511	0.305187	-0.084421	-0.394225	-0.313678	0.299080	0.374539	0.366701	-0.404120	-0.438533
GENE28221X	Merged-chr2L-20336541-1	Merged-chr2L-20336541-1	1.0	0.312949	1.147512	-0.158363	-0.233602	-0.276935	0.094350	0.308294	-0.282360	-0.290968	-0.273653	-0.280240	-0.066984
GENE28187X	Merged-chr3L-24403028-1	Merged-chr3L-24403028-1	1.0	0.300117	1.106750	-0.193415	-0.272201	-0.300796	0.325932	0.295243	-0.306556	-0.020351	-0.297311	-0.304306	-0.333106
GENE23136X	Merged-chr3L-16154445-1	Merged-chr3L-16154445-1	1.0	0.340678	1.409332	-0.156087	-0.235389	-0.291576	0.113951	0.335772	-0.297909	-0.308021	-0.287761	-0.295431	-0.327559
GENE13258X	Merged-chr2L-22209937-1	Merged-chr2L-22209937-1	1.0	0.655552	1.271252	-0.273118	0.105777	-0.373698	0.284376	0.268750	-0.381296	-0.393408	-0.369115	-0.378324	-0.416749
GENE23261X	Merged-chr2R-2931790-1	Merged-chr2R-2931790-1	1.0	1.058129	1.412946	-0.234825	-0.326915	-0.368561	-0.361578	0.744344	-0.377175	-0.391025	-0.363392	-0.373799	-0.418150
GENE28568X	Merged-chrX-12696158-1	Merged-chrX-12696158-1	1.0	0.964944	1.117926	-0.242291	-0.318472	-0.350409	-0.344559	0.291909	-0.011625	-0.369013	-0.346082	-0.001299	-0.391030
GENE28313X	Merged-chr3R-30110550-1	Merged-chr3R-30110550-1	1.0	0.782417	1.232221	-0.139555	-0.216613	-0.277973	-0.273060	0.338382	-0.284003	-0.293628	-0.274338	-0.281644	-0.312208
GENE28294X	Merged-chrX-15659115-1	Merged-chrX-15659115-1	1.0	0.862175	1.010132	-0.343635	-0.385993	0.184984	-0.050873	0.574394	-0.431060	-0.444198	-0.417828	-0.088627	-0.469471
GENE27944X	Merged-chr2L-23352742-1	Merged-chr2L-23352742-1	1.0	0.782417	1.232221	-0.139555	-0.216613	-0.277973	-0.273060	0.338382	-0.284003	-0.293628	-0.274338	-0.281644	-0.312208
GENE23054X	Merged-chr2L-22962449-1	Merged-chr2L-22962449-1	1.0	0.716039	1.151090	-0.184806	-0.264880	-0.303158	-0.298136	0.311838	-0.309309	-0.319093	-0.299444	-0.306904	0.106765
GENE22227X	Merged-chr2R-24323491-2	Merged-chr2R-24323491-2	1.0	1.461065	1.032127	-0.399408	-0.448006	-0.112925	-0.486164	0.576532	-0.505464	0.057402	-0.488411	-0.130791	-0.555957
GENE20808X	Merged-chr2L-195500-2	Merged-chr2L-195500-2	1.0	1.022772	1.095902	-0.068779	0.329090	-0.337355	-0.674637	0.824996	-0.120329	-0.719857	-0.677436	-0.355714	-0.318654
GENE19075X	Merged-chr3L-9384786-6	Merged-chr3L-9384786-6	1.0	0.875507	1.046087	-0.324480	-0.123324	-0.699677	-0.310048	0.635768	-0.560871	-0.255133	0.149750	0.241632	-0.675212
GENE10682X	Merged-chrX-16803689-2	Merged-chrX-16803689-2	1.0	1.300977	1.895977	0.259042	0.032085	-0.193309	-0.651384	0.743856	-0.455658	-0.531830	-0.161816	-1.062331	-1.175611
GENE5790X	Merged-chrX-1464207-12	Merged-chrX-1464207-12	1.0	0.620611	0.608782	-0.292882	-0.091272	-0.185847	-0.345833	0.237416	-0.085448	-0.394714	-0.017243	-0.119084	0.065514
GENE5177X	Merged-chr2L-21156206-10	Merged-chr2L-21156206-10	1.0	0.967339	0.769000	-0.431865	-0.428155	-0.076096	-0.067219	0.665869	-0.361554	-0.047657	-0.425338	-0.314718	-0.249605
GENE28271X	Merged-chr3R-14298844-1	Merged-chr3R-14298844-1	1.0	0.303926	1.116064	-0.180646	-0.258002	-0.291232	-0.286652	0.299140	0.272121	-0.305699	-0.287845	-0.294641	-0.086534
GENE36860X	Merged-chr2L-23296146-1	Merged-chr2L-23296146-1	1.0	0.301730	0.902333	-0.168918	-0.244052	-0.279486	-0.275166	0.297082	0.627584	-0.293112	-0.276292	-0.282701	-0.309000
GENE35318X	Merged-chrX-10359593-1	Merged-chrX-10359593-1	1.0	0.563107	1.169916	-0.373249	0.017339	-0.455422	-0.448110	0.551847	0.623939	-0.478691	-0.450014	-0.460883	-0.259780
GENE27921X	Merged-chr3L-9870064-1	Merged-chr3L-9870064-1	1.0	-0.130452	1.135277	0.644107	-0.233752	-0.275109	0.091557	-0.135077	0.047440	-0.288846	-0.271893	-0.278347	-0.304905
GENE23322X	Merged-chrX-4131565-1	Merged-chrX-4131565-1	1.0	-0.118749	1.406392	0.704780	-0.226446	-0.284022	0.118479	-0.123571	-0.290140	-0.299902	-0.280334	-0.287746	-0.318740
GENE7428X	Merged-chr2R-15215627-2	Merged-chr2R-15215627-2	1.0	-0.792241	2.739662	2.446454	0.220645	-1.061182	0.555978	-0.799132	0.110982	-1.134142	-1.044922	-0.633851	-0.608252
GENE23319X	Merged-chr3L-13030194-1	Merged-chr3L-13030194-1	1.0	-0.167789	1.425212	1.218818	-0.288801	-0.338368	0.088868	-0.173208	-0.346165	-0.358677	-0.333685	-0.343110	-0.383095
GENE28500X	Merged-chr3R-31777688-1	Merged-chr3R-31777688-1	1.0	-0.174635	1.180630	1.165383	-0.292663	-0.331609	0.357437	-0.179920	-0.338772	-0.350217	-0.327296	-0.335968	-0.372371
GENE28307X	Merged-chr2L-16043251-1	Merged-chr2L-16043251-1	1.0	-0.151956	1.101454	0.615483	-0.257610	-0.288103	0.069942	-0.156687	-0.293510	-0.302069	-0.284828	0.035684	-0.087800
GENE28092X	Merged-chr2R-729578-1	Merged-chr2R-729578-1	1.0	-0.195308	1.162722	1.147450	-0.315188	-0.348378	0.561072	-0.200738	-0.355878	-0.367865	-0.343862	-0.352942	-0.391083
GENE23271X	Merged-chr3L-24818783-1	Merged-chr3L-24818783-1	1.0	-0.193285	1.361049	0.935183	-0.314974	-0.349171	0.058485	0.319408	-0.356781	-0.368955	-0.344590	-0.353802	-0.392568
GENE15973X	Merged-chrX-9781403-1	Merged-chrX-9781403-1	1.0	0.240750	1.796920	1.777474	-0.489397	-0.549483	0.491095	-0.386275	-0.563514	-0.586337	-0.541121	-0.558000	-0.632110
GENE15754X	Merged-chr3L-6158655-2	Merged-chr3L-6158655-2	1.0	-0.372694	1.778143	1.758877	-0.479865	-0.537618	0.241334	-0.379649	-0.551055	-0.189080	-0.529600	-0.122336	-0.616457
GENE15066X	Merged-chr2L-15616362-2	Merged-chr2L-15616362-2	1.0	-0.226870	1.325763	1.669927	-0.316457	-0.363982	-0.355199	-0.233757	0.051628	-0.393030	-0.357470	-0.370644	-0.429908
GENE28091X	Merged-chrX-17978339-1	Merged-chrX-17978339-1	1.0	-0.145446	1.217193	1.201890	-0.259514	-0.310592	-0.305030	-0.150554	0.051170	-0.328357	-0.306477	-0.314752	-0.349531
GENE26033X	Merged-chrX-17133428-2	Merged-chrX-17133428-2	1.0	-0.188585	1.191023	1.362751	-0.310666	-0.348783	-0.342490	-0.194051	0.015334	-0.368928	-0.344126	-0.353494	-0.117985
GENE24215X	Merged-chr2L-15882982-1	Merged-chr2L-15882982-1	1.0	-0.286323	0.794232	1.166107	-0.365409	-0.058257	-0.393102	-0.292036	0.156775	0.097435	-0.394710	-0.403880	-0.020834
GENE15930X	Merged-chrX-16789559-1	Merged-chrX-16789559-1	1.0	-0.316331	1.715308	1.648352	-0.418799	-0.473157	-0.462894	-0.323335	0.238740	-0.112388	-0.465552	-0.480916	-0.549027
GENE9895X	Merged-chr2L-12148028-2	Merged-chr2L-12148028-2	1.0	-0.333349	1.967786	2.431586	-0.431994	-0.505415	-0.491148	-0.337629	-0.523485	-0.553717	-0.494823	-0.516338	-0.211474
GENE28319X	Merged-chr2R-8569137-1	Merged-chr2R-8569137-1	1.0	-0.146050	1.215553	1.200278	-0.260227	-0.310942	-0.305376	-0.151163	-0.317783	-0.328721	-0.306824	0.061166	-0.349911
GENE28453X	Merged-chr3R-10213992-1	Merged-chr3R-10213992-1	1.0	-0.146696	1.157509	0.925659	-0.255858	-0.296812	-0.291899	-0.151584	-0.302827	-0.312393	-0.293178	0.049552	-0.081473
GENE23743X	Merged-chr3R-1840967-2	Merged-chr3R-1840967-2	1.0	-0.180803	1.253256	1.590398	-0.306985	-0.357508	-0.350550	-0.186453	-0.366103	-0.379943	-0.352357	0.044178	-0.407132
GENE10796X	Merged-chr2L-2743677-1	Merged-chr2L-2743677-1	1.0	0.326612	1.579996	1.863067	-0.413626	-0.473038	-0.461699	-0.332522	-0.487256	-0.096395	-0.464629	-0.481652	-0.558857
GENE28202X	Merged-chr2L-23197194-1	Merged-chr2L-23197194-1	1.0	0.258559	1.049244	0.822894	0.091810	-0.367052	-0.361276	-0.248696	-0.374119	-0.087614	-0.005544	-0.371356	-0.406849
GENE20998X	Merged-chr3R-8415649-3	Merged-chr3R-8415649-3	1.0	0.173319	1.545352	1.653851	-0.521277	-0.580503	-0.569447	0.164083	-0.594203	0.550409	-0.572315	-0.588825	-0.660444
GENE17161X	Merged-chr2R-17091964-3	Merged-chr2R-17091964-3	1.0	0.159029	1.247810	1.122485	-0.391011	-0.529600	-0.245463	-0.199126	-0.320630	0.567168	-0.510546	0.056395	-0.956509
GENE15073X	Merged-chr3L-15495001-2	Merged-chr3L-15495001-2	1.0	0.445098	1.237422	1.791143	-0.609140	-0.003225	-0.661303	-0.521855	-0.317501	0.085291	-0.664396	-0.304702	-0.476831
GENE6053X	Merged-chr3L-1192093-5	Merged-chr3L-1192093-5	1.0	0.836671	3.108048	3.737114	-1.421281	-1.580235	-0.321036	-1.219682	-0.890602	0.191328	-1.557604	-0.867002	-0.015719
GENE4292X	Merged-chrX-22471954-10	Merged-chrX-22471954-10	1.0	0.078340	0.744877	1.076790	-0.137240	-0.381102	-0.222940	-0.255364	-0.082260	0.156342	-0.357975	-0.374988	-0.244480
GENE4189X	Merged-chrX-8243589-12	Merged-chrX-8243589-12	1.0	0.224715	1.388600	1.577557	-0.043220	-0.218425	-0.445758	-0.776823	-0.279706	-0.058939	-0.341026	-0.358540	-0.668434
GENE16555X	Merged-chr2R-7125063-2	Merged-chr2R-7125063-2	1.0	0.368626	1.447016	1.585434	-0.341594	-0.388896	-0.380102	-0.240722	-0.399869	-0.417814	-0.382378	-0.395552	-0.454148
GENE28470X	Merged-chr2L-18555728-1	Merged-chr2L-18555728-1	1.0	0.319156	1.158338	0.923621	-0.288152	-0.323553	0.068706	-0.177821	-0.330301	-0.341059	-0.319484	-0.327662	-0.361789
GENE24056X	Merged-chr3L-7890614-1	Merged-chr3L-7890614-1	1.0	0.349742	1.011428	1.415317	-0.272483	-0.325831	-0.319763	-0.159442	-0.333306	-0.345292	-0.321340	-0.330378	-0.368652
GENE23965X	Merged-chr3R-15608988-1	Merged-chr3R-15608988-1	1.0	0.349742	1.011428	1.415317	-0.272483	-0.325831	-0.319763	-0.159442	-0.333306	-0.345292	-0.321340	-0.330378	-0.368652
GENE19713X	Merged-chr3R-20966535-1	Merged-chr3R-20966535-1	1.0	0.315934	1.557095	1.375381	-0.374780	-0.418322	-0.410224	-0.257570	-0.030016	-0.444475	-0.412326	-0.424405	-0.476291
GENE27787X	Merged-chr3L-14275164-1	Merged-chr3L-14275164-1	1.0	0.092472	0.838130	0.823418	-0.471141	-0.511346	-0.504034	0.084387	0.193445	-0.049525	-0.177323	0.023554	-0.342038
GENE23750X	Merged-chr3L-13444967-2	Merged-chr3L-13444967-2	1.0	0.665417	1.120540	1.453467	-0.399715	-0.443513	-0.435403	-0.301549	0.198550	-0.469596	-0.437510	-0.449595	-0.501093
GENE14390X	Merged-chrX-6769622-2	Merged-chrX-6769622-2	1.0	1.039360	1.863171	1.849131	-0.475110	-0.539226	-0.527055	-0.367409	-0.554443	-0.579411	-0.530203	-0.548451	-0.630356
GENE28416X	Merged-chrX-17921836-1	Merged-chrX-17921836-1	1.0	0.748640	1.196221	0.680603	-0.260906	-0.307939	-0.302562	-0.153099	-0.314540	-0.325076	-0.303961	-0.311957	-0.345424
GENE27976X	Merged-chr3R-11895566-1	Merged-chr3R-11895566-1	1.0	0.525111	0.822241	0.813103	0.069794	-0.280612	-0.277527	-0.235806	-0.284327	-0.290092	-0.278335	-0.282883	-0.300667
GENE14055X	Merged-chr2R-9713083-2	Merged-chr2R-9713083-2	1.0	1.191705	2.054744	2.184653	-0.747592	-0.391714	-0.820979	-0.629890	-0.859563	-0.894718	-0.044509	-0.415385	-0.626754
GENE8158X	Merged-chr3L-15108912-3	Merged-chr3L-15108912-3	1.0	1.738335	2.801592	2.899953	-0.938920	-0.226828	-1.038609	-0.784058	-1.092248	-1.141986	-1.044731	-0.601488	-0.571011
GENE6285X	Merged-chr3R-23125707-2	Merged-chr3R-23125707-2	1.0	1.455170	2.626026	2.908819	0.056220	-0.455084	-1.204016	-0.931854	-0.510831	-0.903071	-1.210472	-1.248047	-0.582857
GENE1090X	Merged-chr3L-3193218-10	Merged-chr3L-3193218-10	1.0	1.121158	1.674412	1.580066	-0.762634	-0.190958	-0.268959	-0.316507	-0.571291	-0.369939	-0.550616	-0.761732	-0.582998
GENE16489X	Merged-chr2L-19202655-2	Merged-chr2L-19202655-2	1.0	0.246492	1.894569	1.487381	-0.467777	-0.091381	-0.513246	-0.366675	-0.536713	-0.557789	-0.515962	-0.531610	-0.047288
GENE28000X	Merged-chr3L-6912121-1	Merged-chr3L-6912121-1	1.0	0.247049	1.015959	0.538456	-0.324362	-0.023465	-0.348143	-0.244223	-0.359861	-0.087313	-0.349519	-0.357345	0.292766
GENE18570X	Merged-chr3R-14590830-2	Merged-chr3R-14590830-2	1.0	0.101519	1.509576	1.077232	-0.533005	-0.218181	-0.576343	-0.459212	-0.598236	0.136850	-0.200228	-0.593503	0.353531
GENE12409X	Merged-chr2R-6649107-1	Merged-chr2R-6649107-1	1.0	-0.449449	2.037246	1.703287	-0.545939	0.138130	-0.145209	-0.456817	-0.627398	-0.652536	-0.602764	-0.621330	0.222778
GENE5501X	Merged-chr2L-8043451-12	Merged-chr2L-8043451-12	1.0	0.101205	0.789096	0.614180	-0.043774	-0.232745	-0.376643	0.080611	-0.467280	-0.061252	-0.183395	-0.267825	0.047820
GENE27826X	Merged-chr3R-2723418-1	Merged-chr3R-2723418-1	1.0	0.319711	1.159936	0.925147	-0.286360	0.048817	-0.316874	-0.176253	-0.329086	-0.339809	-0.318302	-0.326454	-0.360474
GENE23270X	Merged-chr3L-20215019-1	Merged-chr3L-20215019-1	1.0	0.649391	1.280015	1.079100	-0.383875	-0.042686	-0.416694	-0.290761	-0.433236	-0.116683	-0.418622	-0.429662	-0.476286
GENE15923X	Merged-chrX-16591701-1	Merged-chrX-16591701-1	1.0	0.549263	1.761539	1.627317	-0.563957	0.090481	-0.616587	0.130474	-0.643746	-0.668149	-0.619729	-0.637839	-0.409066
GENE12248X	Merged-chr3R-29139883-3	Merged-chr3R-29139883-3	1.0	1.157557	2.559120	2.343396	-0.446165	0.142047	-0.593371	-0.811931	-1.098823	-0.218062	-1.055676	-1.088137	-0.889956
GENE2547X	Merged-chr3R-9793311-12	Merged-chr3R-9793311-12	1.0	0.236718	1.234554	0.962556	0.012218	-0.063943	-0.185856	-0.196103	-0.309774	-0.095794	-0.638173	-0.529322	-0.427081
GENE23234X	Merged-chr3L-23684755-1	Merged-chr3L-23684755-1	1.0	-0.027956	1.202462	0.350503	-0.123004	-0.190712	-0.181555	-0.032212	-0.196271	-0.204417	-0.185184	-0.194076	-0.217578
GENE28288X	Merged-chr3R-17302115-1	Merged-chr3R-17302115-1	1.0	-0.058154	1.203634	0.296408	-0.147200	-0.215262	-0.202054	-0.062141	-0.221670	0.073259	-0.205454	-0.219998	-0.241368
GENE23287X	Merged-chrX-8307311-1	Merged-chrX-8307311-1	1.0	-0.027956	1.202462	0.350503	-0.123004	-0.190712	-0.181555	-0.032212	-0.196271	-0.204417	-0.185184	-0.194076	-0.217578
GENE23272X	Merged-chr3R-1686046-1	Merged-chr3R-1686046-1	1.0	-0.027956	1.202462	0.350503	-0.123004	-0.190712	-0.181555	-0.032212	-0.196271	-0.204417	-0.185184	-0.194076	-0.217578
GENE23190X	Merged-chrX-18899679-1	Merged-chrX-18899679-1	1.0	-0.027956	1.202462	0.350503	-0.123004	-0.190712	-0.181555	-0.032212	-0.196271	-0.204417	-0.185184	-0.194076	-0.217578
GENE23051X	Merged-chr2R-6933172-1	Merged-chr2R-6933172-1	1.0	-0.027956	1.202462	0.350503	-0.123004	-0.190712	-0.181555	-0.032212	-0.196271	-0.204417	-0.185184	-0.194076	-0.217578
GENE23046X	Merged-chr2R-12248892-1	Merged-chr2R-12248892-1	1.0	-0.027956	1.202462	0.350503	-0.123004	-0.190712	-0.181555	-0.032212	-0.196271	-0.204417	-0.185184	-0.194076	-0.217578
GENE23025X	Merged-chr2L-7954581-1	Merged-chr2L-7954581-1	1.0	-0.027956	1.202462	0.350503	-0.123004	-0.190712	-0.181555	-0.032212	-0.196271	-0.204417	-0.185184	-0.194076	-0.217578
GENE28143X	Merged-chr2R-2917620-1	Merged-chr2R-2917620-1	1.0	-0.033959	1.245609	0.304651	-0.119000	-0.183999	-0.171386	-0.037767	-0.200021	-0.211716	-0.174633	-0.193676	-0.224103
GENE28314X	Merged-chrX-12271475-1	Merged-chrX-12271475-1	1.0	-0.033959	1.245609	0.304651	-0.119000	-0.183999	-0.171386	-0.037767	-0.200021	-0.211716	-0.174633	-0.193676	-0.224103
GENE28095X	Merged-chr2R-1752765-1	Merged-chr2R-1752765-1	1.0	-0.033959	1.245609	0.304651	-0.119000	-0.183999	-0.171386	-0.037767	-0.200021	-0.211716	-0.174633	-0.193676	-0.224103
GENE27782X	Merged-chr3L-9332925-1	Merged-chr3L-9332925-1	1.0	-0.033959	1.245609	0.304651	-0.119000	-0.183999	-0.171386	-0.037767	-0.200021	-0.211716	-0.174633	-0.193676	-0.224103
GENE23039X	Merged-chr2R-1887881-1	Merged-chr2R-1887881-1	1.0	-0.080724	1.435537	0.316389	-0.180458	-0.251329	0.150107	-0.085190	-0.256733	-0.265346	-0.245703	-0.254619	-0.281931
GENE19829X	Merged-chr2R-5130769-1	Merged-chr2R-5130769-1	1.0	-0.132825	1.558371	0.310987	-0.244287	0.087765	0.109262	-0.137816	-0.304694	-0.315110	-0.294248	-0.302142	-0.335263
GENE19734X	Merged-chr2R-16612311-1	Merged-chr2R-16612311-1	1.0	-0.127166	1.555456	0.313688	-0.237884	-0.293432	0.114475	-0.132123	-0.299867	0.023801	-0.289557	-0.297348	-0.330043
GENE15503X	Merged-chr3R-20059078-1	Merged-chr3R-20059078-1	1.0	-0.087795	1.229061	0.376515	-0.193801	-0.225544	0.177136	-0.093232	-0.231411	-0.240904	-0.221202	-0.229108	-0.259715
GENE15468X	Merged-chr3L-24821264-1	Merged-chr3L-24821264-1	1.0	-0.115821	1.112218	0.271720	-0.213151	-0.254608	-0.250784	-0.120180	-0.259269	-0.266631	0.090580	0.062396	-0.056470
GENE28532X	Merged-chr2R-14200799-1	Merged-chr2R-14200799-1	1.0	-0.033959	1.245609	0.304651	-0.119000	-0.183999	-0.171386	-0.037767	-0.200021	-0.211716	-0.174633	-0.193676	-0.224103
GENE27824X	Merged-chr3L-11728348-1	Merged-chr3L-11728348-1	1.0	-0.033959	1.245609	0.304651	-0.119000	-0.183999	-0.171386	-0.037767	-0.200021	-0.211716	-0.174633	-0.193676	-0.224103
GENE28318X	Merged-chr2L-18371048-1	Merged-chr2L-18371048-1	1.0	-0.033959	1.245609	0.304651	-0.119000	-0.183999	-0.171386	-0.037767	-0.200021	-0.211716	-0.174633	-0.193676	-0.224103
GENE19738X	Merged-chr3L-26829883-1	Merged-chr3L-26829883-1	1.0	-0.029447	1.101469	0.383696	-0.133206	-0.177871	-0.173273	-0.034093	-0.183688	-0.192091	-0.174458	-0.181387	-0.205652
GENE19756X	Merged-chr2R-3186120-1	Merged-chr2R-3186120-1	1.0	-0.029447	1.101469	0.383696	-0.133206	-0.177871	-0.173273	-0.034093	-0.183688	-0.192091	-0.174458	-0.181387	-0.205652
GENE19651X	Merged-chrX-17643137-1	Merged-chrX-17643137-1	1.0	-0.029447	1.101469	0.383696	-0.133206	-0.177871	-0.173273	-0.034093	-0.183688	-0.192091	-0.174458	-0.181387	-0.205652
GENE9749X	Merged-chr3R-2559207-1	Merged-chr3R-2559207-1	1.0	-0.155828	1.995681	0.823639	-0.256310	-0.306493	-0.297791	-0.162815	-0.317468	-0.335700	-0.300035	-0.313134	-0.373748
GENE19643X	Merged-chrX-16410866-1	Merged-chrX-16410866-1	1.0	-0.029447	1.101469	0.383696	-0.133206	-0.177871	-0.173273	-0.034093	-0.183688	-0.192091	-0.174458	-0.181387	-0.205652
GENE28338X	Merged-chr2R-441706-1	Merged-chr2R-441706-1	1.0	-0.060914	1.203164	0.296134	-0.150585	-0.219124	-0.205823	-0.064929	0.109034	-0.231065	-0.209247	-0.222513	-0.244132
GENE28541X	Merged-chr3L-19069869-1	Merged-chr3L-19069869-1	1.0	-0.087665	1.156491	0.284342	-0.181093	-0.236652	-0.232976	-0.091849	0.081056	0.043370	-0.233935	-0.239386	-0.261704
GENE27906X	Merged-chr3R-30483392-1	Merged-chr3R-30483392-1	1.0	-0.060914	1.203164	0.296134	-0.150585	-0.219124	-0.205823	-0.064929	0.109034	-0.231065	-0.209247	-0.222513	-0.244132
GENE23189X	Merged-chr3R-4277638-1	Merged-chr3R-4277638-1	1.0	-0.159809	1.297903	0.273299	-0.268860	-0.300373	-0.295600	-0.164692	0.268299	-0.315469	0.063357	-0.303929	-0.094126
GENE23115X	Merged-chr3L-153194-1	Merged-chr3L-153194-1	1.0	-0.111311	1.373760	0.298754	-0.214297	-0.268974	-0.264477	-0.115922	0.070760	-0.283234	-0.265648	0.080608	-0.300017
GENE19805X	Merged-chr3R-2670020-1	Merged-chr3R-2670020-1	1.0	-0.155941	1.531861	0.298882	-0.270168	-0.314264	-0.308783	-0.161056	0.301003	-0.331734	0.081043	-0.318360	-0.352483
GENE19753X	Merged-chr2L-20639509-1	Merged-chr2L-20639509-1	1.0	-0.207675	1.481464	0.628532	-0.321811	-0.355061	-0.348955	-0.213142	0.253295	0.191200	-0.350544	-0.359625	-0.397680
GENE17249X	Merged-chrX-9210544-1	Merged-chrX-9210544-1	1.0	-0.074467	1.185026	0.373778	-0.188656	-0.218075	-0.212380	-0.079595	0.131558	-0.232380	-0.213848	-0.221689	-0.249272
GENE28124X	Merged-chrX-1046493-1	Merged-chrX-1046493-1	1.0	-0.065917	1.242006	0.715548	-0.160759	-0.233250	-0.219182	-0.070164	-0.239193	-0.247009	-0.222804	-0.237271	-0.262006
GENE28290X	Merged-chr3R-18291104-1	Merged-chr3R-18291104-1	1.0	-0.065917	1.242006	0.715548	-0.160759	-0.233250	-0.219182	-0.070164	-0.239193	-0.247009	-0.222804	-0.237271	-0.262006
GENE28268X	Merged-chr2L-15383589-1	Merged-chr2L-15383589-1	1.0	-0.094309	1.190964	0.689766	-0.192638	-0.251506	-0.247376	-0.098712	-0.256558	0.043312	-0.248452	-0.254584	-0.279908
GENE28181X	Merged-chr2R-24161880-1	Merged-chr2R-24161880-1	1.0	-0.065917	1.242006	0.715548	-0.160759	-0.233250	-0.219182	-0.070164	-0.239193	-0.247009	-0.222804	-0.237271	-0.262006
GENE27933X	Merged-chr2L-1131949-1	Merged-chr2L-1131949-1	1.0	-0.065917	1.242006	0.715548	-0.160759	-0.233250	-0.219182	-0.070164	-0.239193	-0.247009	-0.222804	-0.237271	-0.262006
GENE27900X	Merged-chr3L-24938515-1	Merged-chr3L-24938515-1	1.0	-0.065917	1.242006	0.715548	-0.160759	-0.233250	-0.219182	-0.070164	-0.239193	-0.247009	-0.222804	-0.237271	-0.262006
GENE27920X	Merged-chr2L-586558-1	Merged-chr2L-586558-1	1.0	-0.065917	1.242006	0.715548	-0.160759	-0.233250	-0.219182	-0.070164	-0.239193	-0.247009	-0.222804	-0.237271	-0.262006
GENE28490X	Merged-chr3R-2189727-1	Merged-chr3R-2189727-1	1.0	-0.065917	1.242006	0.715548	-0.160759	-0.233250	-0.219182	-0.070164	-0.239193	-0.247009	-0.222804	-0.237271	-0.262006
GENE27834X	Merged-chr2R-1487317-1	Merged-chr2R-1487317-1	1.0	-0.065917	1.242006	0.715548	-0.160759	-0.233250	-0.219182	-0.070164	-0.239193	-0.247009	-0.222804	-0.237271	-0.262006
GENE28401X	Merged-chrX-10510458-1	Merged-chrX-10510458-1	1.0	-0.065917	1.242006	0.715548	-0.160759	-0.233250	-0.219182	-0.070164	-0.239193	-0.247009	-0.222804	-0.237271	-0.262006
GENE23253X	Merged-chr2L-2046072-1	Merged-chr2L-2046072-1	1.0	-0.080517	1.445904	0.752302	-0.184096	-0.258184	-0.247901	-0.085155	-0.264015	-0.273339	-0.251856	-0.261732	-0.291411
GENE23292X	Merged-chr3L-5860293-1	Merged-chr3L-5860293-1	1.0	-0.080517	1.445904	0.752302	-0.184096	-0.258184	-0.247901	-0.085155	-0.264015	-0.273339	-0.251856	-0.261732	-0.291411
GENE14235X	Merged-chr3L-25507520-1	Merged-chr3L-25507520-1	1.0	-0.094912	1.332600	0.734130	-0.196268	-0.231251	-0.224666	-0.100712	-0.237906	-0.248752	-0.226438	-0.235289	-0.270535
GENE14228X	Merged-chrX-19133900-1	Merged-chrX-19133900-1	1.0	-0.094912	1.332600	0.734130	-0.196268	-0.231251	-0.224666	-0.100712	-0.237906	-0.248752	-0.226438	-0.235289	-0.270535
GENE23245X	Merged-chr3R-2517727-1	Merged-chr3R-2517727-1	1.0	-0.080517	1.445904	0.752302	-0.184096	-0.258184	-0.247901	-0.085155	-0.264015	-0.273339	-0.251856	-0.261732	-0.291411
GENE27914X	Merged-chrX-16706411-1	Merged-chrX-16706411-1	1.0	-0.090800	1.257213	1.017999	-0.194198	-0.263838	-0.257892	-0.095430	-0.269640	-0.278903	-0.260342	-0.267369	-0.296800
GENE28468X	Merged-chr2R-23191065-1	Merged-chr2R-23191065-1	1.0	-0.090800	1.257213	1.017999	-0.194198	-0.263838	-0.257892	-0.095430	-0.269640	-0.278903	-0.260342	-0.267369	-0.296800
GENE28209X	Merged-chrX-3084643-1	Merged-chrX-3084643-1	1.0	-0.134640	1.221671	0.982318	-0.246379	-0.300474	-0.295119	0.336130	-0.307052	-0.317563	-0.296512	-0.304477	-0.337902
GENE28151X	Merged-chr3R-2580252-1	Merged-chr3R-2580252-1	1.0	-0.120565	1.202860	0.967526	-0.227026	-0.281305	-0.276483	-0.125332	-0.287218	0.024943	-0.277738	-0.284905	-0.314758
GENE28020X	Merged-chr2L-16708174-1	Merged-chr2L-16708174-1	1.0	-0.090800	1.257213	1.017999	-0.194198	-0.263838	-0.257892	-0.095430	-0.269640	-0.278903	-0.260342	-0.267369	-0.296800
GENE26029X	Merged-chr3R-21495489-2	Merged-chr3R-21495489-2	1.0	-0.128665	1.299015	1.474745	-0.246279	-0.314231	-0.308062	-0.133932	-0.321845	-0.334097	-0.309664	-0.318860	-0.358124
GENE26028X	Merged-chrX-19528999-2	Merged-chrX-19528999-2	1.0	-0.128665	1.299015	1.474745	-0.246279	-0.314231	-0.308062	-0.133932	-0.321845	-0.334097	-0.309664	-0.318860	-0.358124
GENE23238X	Merged-chr3R-11127296-1	Merged-chr3R-11127296-1	1.0	-0.137400	1.441521	1.426960	-0.261113	-0.322425	-0.315860	-0.142940	-0.330549	-0.343672	-0.317564	-0.327361	-0.369597
GENE19976X	Merged-chr3R-1375858-2	Merged-chr3R-1375858-2	1.0	-0.140283	1.359921	1.351671	-0.259482	-0.299172	-0.292597	-0.146283	-0.307350	-0.320658	-0.294300	-0.304135	-0.347333
GENE19813X	Merged-chr3L-17761370-1	Merged-chr3L-17761370-1	1.0	-0.199203	1.606343	1.430745	-0.330842	0.051456	-0.371129	-0.205097	-0.388124	-0.403306	-0.373100	-0.384436	-0.433309
GENE19793X	Merged-chr3L-23848740-1	Merged-chr3L-23848740-1	1.0	-0.167767	1.588034	1.239268	-0.293174	-0.345825	-0.339019	-0.173383	-0.354235	-0.367787	-0.340786	-0.350937	-0.094388
GENE17205X	Merged-chr2R-13914246-1-2	Merged-chr2R-13914246-1-2	1.0	-0.120595	1.335457	1.132931	-0.237417	-0.274310	-0.268398	-0.126385	-0.281652	-0.293573	-0.269930	-0.278767	-0.317361
GENE15530X	Merged-chrX-4272381-1	Merged-chrX-4272381-1	1.0	-0.169733	1.418053	1.133799	-0.277918	-0.316967	-0.310225	-0.175821	-0.325341	0.024264	-0.311973	-0.322051	-0.366086
GENE28037X	Merged-chr2R-6627-1	Merged-chr2R-6627-1	1.0	-0.098896	1.185009	0.685274	-0.198131	0.103316	-0.250864	-0.103340	-0.260162	-0.268283	-0.251953	-0.258162	-0.283809
GENE32412X	Merged-chr3R-20401397-2	Merged-chr3R-20401397-2	1.0	-0.314488	1.176174	0.771326	-0.390107	0.378890	-0.420216	-0.320424	-0.435200	0.261133	0.198451	-0.431974	-0.473564
GENE28549X	Merged-chr3L-8869220-1	Merged-chr3L-8869220-1	1.0	-0.098896	1.185009	0.685274	-0.198131	0.103316	-0.250864	-0.103340	-0.260162	-0.268283	-0.251953	-0.258162	-0.283809
GENE22958X	Merged-chr2L-16780868-1	Merged-chr2L-16780868-1	1.0	-0.152202	1.347705	0.659048	-0.263505	0.063030	0.083933	-0.157186	-0.310818	-0.320829	-0.300738	-0.308360	-0.340078
GENE13942X	Merged-chr3L-13845991-3	Merged-chr3L-13845991-3	1.0	-0.115484	2.079850	1.420157	-0.334187	0.204595	0.062291	-0.684161	-0.524676	-0.930063	-0.867784	-0.012086	-0.298451
GENE13707X	Merged-chr3L-16155591-3	Merged-chr3L-16155591-3	1.0	-0.169242	2.118363	1.110648	-0.840608	0.293676	-0.001812	0.196142	-0.945974	-0.014240	-0.914297	-0.292599	-0.540057
GENE13260X	Merged-chr3R-30748517-1	Merged-chr3R-30748517-1	1.0	-0.223446	1.512951	0.933035	-0.317066	0.559924	-0.350933	-0.229919	-0.368228	-0.383827	-0.352931	-0.364460	-0.415099
GENE19782X	Merged-chr3R-26453678-1	Merged-chr3R-26453678-1	1.0	0.363914	1.624749	0.736685	-0.260527	-0.321746	-0.315541	-0.147083	-0.329401	-0.341706	-0.317153	-0.326400	-0.365792
GENE28050X	Merged-chr2R-16972323-1	Merged-chr2R-16972323-1	1.0	0.243369	1.020184	0.537379	-0.334983	-0.030875	-0.010598	0.235607	-0.372185	-0.382905	-0.361329	-0.369543	-0.174122
GENE27852X	Merged-chr2R-23475765-1	Merged-chr2R-23475765-1	1.0	0.254652	1.028030	0.548161	0.092230	-0.349990	-0.344708	-0.237518	-0.041495	0.136770	-0.346085	-0.353920	-0.386126
GENE23259X	Merged-chr2R-2594024-1	Merged-chr2R-2594024-1	1.0	0.323152	1.352235	0.292839	-0.253938	-0.297577	-0.292571	-0.149096	-0.303712	0.002568	-0.293875	-0.301313	-0.078712
GENE19758X	Merged-chr2L-2026935-1	Merged-chr2L-2026935-1	1.0	0.392217	1.427977	0.361225	-0.197819	-0.262972	-0.256645	-0.090626	-0.269304	-0.279488	-0.258301	-0.266822	-0.299442
GENE9987X	Merged-chr3R-18399717-12	Merged-chr3R-18399717-12	1.0	0.452924	1.039044	0.464086	-0.131688	-0.720174	-0.046014	0.097390	-0.299946	-0.129780	-0.176593	-0.440374	-0.108876
GENE9371X	Merged-chr2L-9275789-1	Merged-chr2L-9275789-1	1.0	0.395555	2.037708	1.239744	-0.359237	-0.416488	-0.405576	-0.274977	-0.430224	-0.452987	-0.408393	-0.424803	-0.500323
GENE6815X	Merged-chr3R-21219113-10	Merged-chr3R-21219113-10	1.0	0.561479	1.202878	0.431633	-0.070321	-0.402238	-0.462847	-0.107706	-0.347572	-0.507598	-0.168107	-0.195567	0.065966
GENE23302X	Merged-chrY-995292-1	Merged-chrY-995292-1	1.0	-0.086995	1.415512	0.311214	-0.187004	-0.253723	-0.248610	-0.091473	-0.259087	-0.267626	-0.250486	-0.256989	0.175267
GENE28179X	Merged-chr3R-26620061-1	Merged-chr3R-26620061-1	1.0	-0.052993	1.209358	0.297215	-0.140946	-0.208173	-0.195127	-0.056931	-0.217494	-0.224164	-0.198485	-0.215849	0.003589
GENE23018X	Merged-chr3L-12602796-1	Merged-chr3L-12602796-1	1.0	-0.151661	1.317923	0.281027	-0.260329	-0.296859	0.077961	-0.156527	-0.302735	-0.312068	-0.293307	-0.300438	0.397012
GENE19804X	Merged-chr2R-2178734-1	Merged-chr2R-2178734-1	1.0	-0.058872	1.201870	0.363081	-0.164844	-0.213214	-0.208022	-0.063617	-0.219251	-0.227123	-0.209361	-0.217180	0.016533
GENE17294X	Merged-chr3L-26850032-1	Merged-chr3L-26850032-1	1.0	-0.086106	1.206469	0.363549	-0.199520	-0.229497	-0.224064	-0.091266	-0.235001	-0.243857	-0.225580	-0.232843	0.197715
GENE23207X	Merged-chr3R-12696729-1	Merged-chr3R-12696729-1	1.0	-0.156119	1.334819	0.650049	-0.267354	-0.305514	-0.300431	-0.161100	0.032395	-0.321649	-0.301755	-0.309306	0.105966
GENE16109X	Merged-chr2R-21663158-2	Merged-chr2R-21663158-2	1.0	-0.506644	1.885469	0.648178	-0.594927	0.002816	-0.249036	-0.510721	0.626409	-0.693226	-0.255710	-0.664980	0.312371
GENE10323X	Merged-chr2L-8437344-12	Merged-chr2L-8437344-12	1.0	-0.004724	0.694948	0.437712	-0.013959	-0.164190	-0.363992	0.047988	-0.036426	-0.265836	-0.429608	-0.173959	0.272047
GENE17180X	Merged-chr3L-22210862-1	Merged-chr3L-22210862-1	1.0	-0.148675	1.404150	0.680739	-0.266390	-0.299971	-0.294303	-0.154159	0.062397	-0.318201	-0.295775	-0.304222	-0.065592
GENE23279X	Merged-chr2L-12299276-1	Merged-chr2L-12299276-1	1.0	-0.097202	1.187924	0.687049	-0.196076	-0.253765	-0.249602	-0.101629	0.080188	-0.266940	-0.250687	-0.256867	-0.282392
GENE15529X	Merged-chr3L-24165165-1	Merged-chr3L-24165165-1	1.0	-0.134811	1.306785	0.687886	-0.238221	-0.272114	-0.266582	-0.140505	-0.278965	-0.290038	-0.268017	-0.276276	0.170857
GENE24061X	Merged-chr3R-8187894-1	Merged-chr3R-8187894-1	1.0	-0.375019	1.789278	1.249217	-0.456678	-0.512868	-0.060680	-0.379500	-0.526011	-0.547407	-0.505039	-0.105852	0.430559
GENE19096X	Merged-chr2R-17835089-6	Merged-chr2R-17835089-6	1.0	0.094790	0.993566	0.541550	-0.397773	-0.096043	-0.273433	-0.115733	-0.157870	-0.169851	-0.059368	-0.633127	0.273291
GENE17252X	Merged-chr3L-12744279-1	Merged-chr3L-12744279-1	1.0	-0.216287	1.656625	0.647840	-0.336124	-0.372669	-0.365924	-0.221965	-0.380974	-0.053249	-0.367677	-0.377721	0.388125
GENE15509X	Merged-chr2R-3688755-1	Merged-chr2R-3688755-1	1.0	-0.153072	1.340838	0.678628	-0.256632	-0.291121	-0.285307	-0.158832	-0.298316	-0.309935	-0.286816	-0.295493	0.316056
GENE17274X	Merged-chr3L-24031709-1	Merged-chr3L-24031709-1	1.0	-0.103336	1.257192	0.697650	-0.217312	-0.249303	-0.244248	-0.108700	-0.255411	-0.265259	-0.245644	-0.253015	-0.012613
GENE15483X	Merged-chr2R-22431541-1	Merged-chr2R-22431541-1	1.0	-0.112697	1.276750	0.700935	-0.216815	-0.250211	-0.244975	-0.118324	-0.256702	-0.267210	-0.246333	-0.254153	-0.010265
GENE28411X	Merged-chrX-22505877-1	Merged-chrX-22505877-1	1.0	-0.104053	1.189618	0.687169	0.210338	-0.261410	-0.257073	-0.108578	-0.266717	-0.275150	-0.258202	-0.264642	-0.291299
GENE23217X	Merged-chr2R-15524579-1	Merged-chr2R-15524579-1	1.0	-0.153936	1.378538	0.676867	0.506585	-0.313154	-0.307679	-0.159041	-0.319877	-0.330609	-0.309104	-0.317246	-0.351345
GENE17285X	Merged-chr2R-4909210-1	Merged-chr2R-4909210-1	1.0	-0.125926	1.342860	0.700466	0.227982	-0.279383	-0.273895	-0.131403	-0.286166	-0.297099	-0.275320	-0.283506	-0.318611
GENE17185X	Merged-chrX-9149843-1	Merged-chrX-9149843-1	1.0	-0.184755	1.348043	0.927083	0.157531	-0.337557	-0.331700	-0.190079	-0.344750	-0.356237	-0.333224	0.024089	-0.378444
GENE13245X	Merged-chr2L-23079460-1	Merged-chr2L-23079460-1	1.0	-0.523544	1.669109	1.020529	0.402421	-0.675485	0.230749	0.404660	-0.689743	-0.383003	-0.666937	-0.684153	-0.104602
GENE11701X	Merged-chr3L-23592705-1	Merged-chr3L-23592705-1	1.0	-0.462425	2.091972	1.397385	0.309816	-0.618985	-0.606703	0.154289	-0.634246	-0.001443	-0.609886	-0.628249	-0.391523
GENE28127X	Merged-chr4-351171-1	Merged-chr4-351171-1	1.0	-0.137566	1.134458	0.641919	0.175164	0.066849	-0.277605	-0.142270	-0.287579	-0.296279	-0.278774	-0.285435	-0.312884
GENE28072X	Merged-chrX-377010-1	Merged-chrX-377010-1	1.0	-0.167959	1.089253	0.603475	0.144632	0.037271	-0.296426	-0.172818	0.013001	-0.315640	-0.297632	-0.304492	-0.332663
GENE27707X	Merged-chr3R-9106641-3	Merged-chr3R-9106641-3	1.0	-0.450071	1.042156	1.025811	0.200132	0.403218	-0.561953	0.433560	-0.581857	-0.071366	-0.564278	-0.242083	-0.633270
GENE23330X	Merged-chr2R-1097907-1	Merged-chr2R-1097907-1	1.0	-0.220090	1.084427	0.855580	0.421490	0.260592	-0.347258	-0.225472	-0.359937	-0.371038	-0.348742	-0.357208	-0.392344
GENE17786X	Merged-chr3R-3406851-1	Merged-chr3R-3406851-1	1.0	-0.124925	1.430869	1.086550	0.204262	-0.003066	-0.791198	-0.134244	-0.247773	-0.315245	-0.794412	-0.480212	0.169393
GENE17210X	Merged-chr2R-5195984-1	Merged-chr2R-5195984-1	1.0	-0.328237	1.507293	0.526233	0.037592	0.183223	0.214692	0.207610	-0.461653	-0.476565	-0.446710	-0.458002	-0.505475
GENE13373X	Merged-chr3L-3937328-2	Merged-chr3L-3937328-2	1.0	-0.243714	1.473003	1.075219	0.686363	0.175594	-0.307253	-0.253431	-0.384543	-0.682457	-0.575704	-0.367713	-0.595362
GENE12416X	Merged-chr2R-6204479-1	Merged-chr2R-6204479-1	1.0	-0.542078	1.665282	0.760013	0.337123	-0.075355	-0.311123	-0.546141	-0.116253	-0.182747	-0.317538	-0.354412	-0.316773
GENE23101X	Merged-chr2L-5016284-1	Merged-chr2L-5016284-1	1.0	-0.282122	1.253981	1.055271	-0.376036	-0.045030	-0.407060	-0.288034	0.558052	-0.436314	-0.408876	-0.419260	-0.204572
GENE31041X	Merged-chr3R-28707267-2	Merged-chr3R-28707267-2	1.0	-0.376352	1.095169	0.697142	-0.435596	0.472082	-0.467842	-0.379150	0.262566	-0.208814	-0.469717	-0.480405	0.290917
GENE27658X	Merged-chr3R-30149608-4	Merged-chr3R-30149608-4	1.0	-0.422021	1.151879	1.429732	-0.495531	0.494425	-0.536797	-0.425433	0.441125	-0.576152	-0.539227	-0.553152	0.031151
GENE13543X	Merged-chr3R-2087716-1	Merged-chr3R-2087716-1	1.0	-0.468361	1.324954	1.789510	-0.554190	-0.215137	-0.603308	-0.472303	0.580345	-0.299942	-0.606224	-0.622993	0.147650
GENE19688X	Merged-chr3L-21476417-1	Merged-chr3L-21476417-1	1.0	-0.226102	1.550317	1.180422	-0.350408	-0.390057	-0.382708	-0.231968	0.486680	-0.413705	-0.384617	-0.395570	-0.442283
GENE19690X	Merged-chr3R-30866720-1	Merged-chr3R-30866720-1	1.0	-0.218400	1.505163	0.919443	-0.335547	0.016044	-0.364844	-0.224045	0.255814	-0.392649	-0.366565	-0.376419	-0.417995
GENE17277X	Merged-chr2L-14021843-1	Merged-chr2L-14021843-1	1.0	-0.286187	1.625814	1.117360	-0.393713	-0.437175	-0.429124	-0.292375	0.424954	-0.463079	-0.431216	-0.443215	0.007957
GENE17250X	Merged-chr2L-20125044-1	Merged-chr2L-20125044-1	1.0	-0.334785	1.547226	1.045741	0.041494	-0.469056	-0.460808	-0.341130	0.152214	0.284629	-0.462952	-0.475236	-0.527336
GENE15477X	Merged-chr2L-15025775-1	Merged-chr2L-15025775-1	1.0	-0.150771	1.364447	0.942275	-0.257636	-0.294233	-0.288091	-0.156666	0.082148	-0.314194	-0.289684	-0.298859	-0.338736
GENE23284X	Merged-chr3L-23939139-1	Merged-chr3L-23939139-1	1.0	-0.190134	1.306650	0.622204	-0.302693	-0.332770	-0.327268	-0.195361	0.455935	-0.350241	-0.328700	0.013242	-0.370865
GENE15502X	Merged-chrX-8875777-1	Merged-chrX-8875777-1	1.0	-0.222698	1.452090	0.606969	-0.330067	0.004589	-0.357322	-0.228213	0.234169	-0.382930	-0.358915	-0.011629	-0.406043
GENE14233X	Merged-chrX-1645981-1	Merged-chrX-1645981-1	1.0	-0.362876	1.754638	0.519167	-0.445675	-0.110405	-0.483628	-0.369361	0.335436	0.059979	-0.485863	0.141605	-0.553018
GENE18627X	Merged-chr2R-13552453-3	Merged-chr2R-13552453-3	1.0	-0.083517	1.348840	0.826998	-0.675207	-0.403952	-0.124754	-0.591357	0.292033	-0.481618	-0.133080	0.012550	0.013064
GENE33812X	Merged-chrX-16913616-2	Merged-chrX-16913616-2	1.0	0.011392	0.721458	0.515463	-0.157731	-0.270247	-0.556913	-0.464557	0.245560	-0.586690	-0.022694	0.264354	0.300605
GENE28021X	Merged-chr3R-6354181-1	Merged-chr3R-6354181-1	1.0	0.025412	0.749308	0.734634	-0.519762	-0.258357	0.000257	-0.458707	0.113594	-0.325089	-0.242918	-0.050555	0.232182
GENE11706X	Merged-chr2R-11379139-1	Merged-chr2R-11379139-1	1.0	-0.099101	1.630822	0.651926	-0.295704	-0.430923	0.064785	-0.618287	-0.021785	-0.811004	0.054788	-0.002916	-0.122600
GENE31333X	Merged-chr3L-26061130-2	Merged-chr3L-26061130-2	1.0	-0.471253	1.630905	1.083408	-0.098409	-0.609532	-0.599061	-0.475037	0.382586	-0.643227	0.066896	-0.617387	0.350112
GENE24727X	Merged-chr3L-12749747-3	Merged-chr3L-12749747-3	1.0	0.073569	1.345939	1.036980	-0.551682	-0.605345	-0.595454	-0.476855	0.180994	-0.637027	0.256932	-0.612750	0.584698
GENE18725X	Merged-chr2R-11429639-10	Merged-chr2R-11429639-10	1.0	-0.781472	0.606434	0.955851	-0.099632	-0.603249	-0.560751	0.243236	0.213377	-0.166696	0.329586	-0.506331	0.369648
GENE15515X	Merged-chr2R-995434-1	Merged-chr2R-995434-1	1.0	0.367324	1.412780	0.317741	-0.280935	-0.316860	-0.310621	-0.176036	0.319018	-0.337030	-0.312240	-0.321549	-0.361593
GENE27844X	Merged-chrX-19315801-1	Merged-chrX-19315801-1	1.0	0.236891	1.001875	0.190164	-0.331161	0.209909	-0.355207	-0.255192	0.517792	-0.097024	-0.356598	-0.364506	-0.396944
GENE17228X	Merged-chr3L-24839675-1	Merged-chr3L-24839675-1	1.0	0.295025	1.625817	0.244319	-0.353476	-0.391151	0.018076	-0.248012	0.445174	-0.413390	-0.386011	-0.396351	-0.440020
GENE15537X	Merged-chr3L-25664157-1	Merged-chr3L-25664157-1	1.0	0.539709	1.573864	0.468824	-0.023829	-0.519907	-0.127063	-0.406268	0.283747	-0.547929	-0.133169	-0.526458	-0.581522
GENE23112X	Merged-chr4-778768-1	Merged-chr4-778768-1	1.0	0.682630	1.308234	0.613934	-0.335115	-0.369631	-0.363290	-0.231184	0.237503	-0.389855	-0.364940	-0.374371	-0.413914
GENE36819X	Merged-chr3L-19879052-1	Merged-chr3L-19879052-1	1.0	0.266357	0.827921	0.558390	-0.303251	-0.330409	-0.325481	-0.215889	0.552749	-0.345935	0.013640	-0.334073	-0.364020
GENE11062X	Merged-chrX-16296391-3	Merged-chrX-16296391-3	1.0	0.914040	1.776898	1.258128	-0.640278	-0.409420	-1.130516	-0.444965	0.194531	-0.756500	-0.116825	-0.014823	-0.630270
GENE5983X	Merged-chr2L-18454569-10	Merged-chr2L-18454569-10	1.0	0.771666	0.741557	0.314843	-0.058494	-0.347928	-0.669554	-0.093585	0.293409	-0.293059	-0.110837	-0.285673	-0.262346
GENE3099X	Merged-chr3L-19447220-10	Merged-chr3L-19447220-10	1.0	0.445409	0.678616	0.085343	-0.040926	-0.251796	-0.112645	-0.175675	0.177987	-0.175953	-0.343426	-0.152757	-0.134178
GENE32847X	Merged-chrX-2916714-3	Merged-chrX-2916714-3	1.0	0.366399	0.758469	-0.020262	0.350539	-0.565557	0.004414	-0.460642	0.518548	-0.590005	-0.559824	0.290269	-0.092350
GENE19467X	Merged-chr3L-24785200-1	Merged-chr3L-24785200-1	1.0	0.457578	0.855975	0.066259	-0.441800	-0.479035	0.100254	-0.387704	0.620137	-0.230496	-0.474039	0.049563	-0.136692
GENE11492X	Merged-chrX-2065445-10	Merged-chrX-2065445-10	1.0	0.485712	0.927438	0.104089	-0.058134	-0.151770	-0.044629	-0.149810	0.093464	-0.184392	-0.659310	-0.245627	-0.117032
GENE36832X	Merged-chr3L-21839826-1	Merged-chr3L-21839826-1	1.0	0.695181	2.187289	1.193663	-0.714698	-0.794812	0.553792	-0.608189	0.283356	-0.843982	-0.783665	-0.806167	-0.361768
GENE29797X	Merged-chrX-13237673-2	Merged-chrX-13237673-2	1.0	0.421592	0.999714	0.353696	-0.499791	-0.543185	0.252734	0.064940	0.464665	-0.568238	-0.203119	-0.549080	-0.193928
GENE27594X	Merged-chr3R-9312634-2	Merged-chr3R-9312634-2	1.0	0.129548	1.248970	0.689846	-0.476702	0.084957	0.499965	-0.413063	0.407493	-0.548080	-0.515646	-0.527930	-0.579359
GENE9430X	Merged-chr3R-9513337-3	Merged-chr3R-9513337-3	1.0	0.135413	0.772496	0.415235	-0.445263	-0.190422	0.447644	0.017608	0.233037	-0.564530	-0.208337	-0.124468	-0.488413
GENE19635X	Merged-chr2L-13634412-1	Merged-chr2L-13634412-1	1.0	0.559669	1.323812	0.758324	-0.428913	-0.470719	-0.090062	-0.363524	0.111221	-0.184955	-0.465043	-0.476451	-0.273359
GENE27792X	Merged-chr2R-20809096-1	Merged-chr2R-20809096-1	1.0	0.278830	1.061712	0.576863	-0.304138	-0.332279	-0.327161	-0.210951	0.221538	-0.348448	-0.328495	-0.336090	0.048620
GENE7774X	Merged-chr3L-17242122-12	Merged-chr3L-17242122-12	1.0	0.547008	0.945896	0.481031	-0.358151	-0.400928	0.081631	-0.436727	0.100988	-0.275543	-0.288660	-0.208412	-0.188135
GENE28244X	Merged-chr3L-25795417-1	Merged-chr3L-25795417-1	1.0	-0.232289	1.017095	0.203659	0.379342	-0.018752	-0.341865	0.242530	0.189774	-0.363256	-0.343208	-0.350849	-0.382180
GENE25806X	Merged-chr2R-3549159-5	Merged-chr2R-3549159-5	1.0	-0.697343	1.157526	0.887044	0.862224	0.368404	-0.507548	0.420970	0.518648	-0.619078	-0.866148	-0.553603	-0.971095
GENE17251X	Merged-chr3R-7105902-1	Merged-chr3R-7105902-1	1.0	0.039861	1.256604	-0.012024	0.721518	-0.016004	-0.240588	0.031353	0.136058	-0.623408	-0.588555	-0.280193	-0.424623
GENE28373X	Merged-chr3L-25320718-1	Merged-chr3L-25320718-1	1.0	-0.098102	1.156568	0.285532	0.203040	-0.247232	-0.243349	-0.102416	0.073682	-0.259479	-0.244361	-0.250122	-0.273759
GENE28363X	Merged-chr2L-10499277-1	Merged-chr2L-10499277-1	1.0	-0.065569	1.213033	0.301373	0.234669	-0.227281	-0.214494	-0.069696	-0.231857	-0.239117	-0.218013	-0.230069	-0.252980
GENE23050X	Merged-chr2R-4862633-1	Merged-chr2R-4862633-1	1.0	-0.083607	1.443881	0.319477	0.242313	-0.256108	-0.247201	-0.088140	-0.261688	-0.270591	-0.251066	-0.259505	-0.287764
GENE27799X	Merged-chr2R-12261036-1	Merged-chr2R-12261036-1	1.0	-0.131694	1.102663	0.269050	0.168335	0.064056	-0.264080	-0.136201	0.040545	-0.280828	-0.265134	-0.271121	-0.295590
GENE23306X	Merged-chr3R-25913797-1	Merged-chr3R-25913797-1	1.0	-0.120307	1.370322	0.298674	0.200808	0.089385	-0.272938	-0.125019	-0.283331	-0.292435	-0.274154	-0.281094	-0.309912
GENE13239X	Merged-chr3L-19379240-1	Merged-chr3L-19379240-1	1.0	-0.201796	1.438343	0.308534	0.188731	-0.328403	-0.321574	-0.208024	0.509685	-0.350620	-0.323345	-0.333549	-0.377982
GENE28028X	Merged-chr3R-10325440-1	Merged-chr3R-10325440-1	1.0	-0.253480	0.976857	0.179324	0.349315	-0.039863	-0.352057	-0.258784	0.345392	-0.373217	-0.353388	-0.360956	0.140858
GENE24301X	Merged-chr2R-3094956-1	Merged-chr2R-3094956-1	1.0	-0.497322	1.970621	1.123124	0.228818	0.268124	-0.641590	-0.501519	0.398398	-0.692879	-0.644725	-0.270006	-0.741043
GENE35711X	Merged-chr4-1280690-2	Merged-chr4-1280690-2	1.0	-0.697327	2.056194	0.631723	-0.053870	0.303050	-0.878009	-0.164573	0.242576	-0.941834	-0.499191	0.515279	-0.514019
GENE17283X	Merged-chrX-20474624-1	Merged-chrX-20474624-1	1.0	-0.078432	1.171179	-0.110324	-0.184562	-0.213734	0.616318	-0.083603	-0.218978	-0.227413	-0.209538	-0.216925	-0.243988
GENE28460X	Merged-chr2L-18292607-1	Merged-chr2L-18292607-1	1.0	-0.086344	1.188702	-0.112867	-0.182379	-0.243037	0.786235	-0.090644	-0.247870	-0.255535	-0.240114	-0.245981	-0.270166
GENE23169X	Merged-chr2R-15134698-1	Merged-chr2R-15134698-1	1.0	-0.140533	1.335521	-0.170227	-0.248049	-0.290048	0.572744	-0.145347	0.294070	-0.305134	-0.286528	-0.293597	-0.322872
GENE23091X	Merged-chr3L-2200164-1	Merged-chr3L-2200164-1	1.0	-0.152217	1.126173	-0.182000	-0.260057	-0.294579	0.869814	-0.157046	0.275336	-0.309424	-0.291108	-0.298076	-0.326817
GENE19811X	Merged-chrX-19801329-1	Merged-chrX-19801329-1	1.0	-0.092106	1.302172	-0.121741	-0.199409	-0.244518	0.408094	-0.096911	-0.249828	0.058035	-0.241320	-0.247749	-0.274720
GENE17284X	Merged-chr3R-10365613-1	Merged-chr3R-10365613-1	1.0	-0.078432	1.171179	-0.110324	-0.184562	-0.213734	0.616318	-0.083603	-0.218978	-0.227413	-0.209538	-0.216925	-0.243988
GENE15466X	Merged-chr3R-29739869-1	Merged-chr3R-29739869-1	1.0	-0.125968	1.262747	-0.160348	-0.223251	-0.255072	0.602856	-0.131542	-0.261379	-0.271555	-0.251297	0.106428	-0.291619
GENE28074X	Merged-chr3L-17326850-1	Merged-chr3L-17326850-1	1.0	-0.070881	1.184848	-0.096034	-0.161955	-0.226072	0.613805	-0.074959	-0.230457	-0.237401	-0.221536	-0.228744	-0.250611
GENE28554X	Merged-chr2L-18111615-1	Merged-chr2L-18111615-1	1.0	-0.070881	1.184848	-0.096034	-0.161955	-0.226072	0.613805	-0.074959	-0.230457	-0.237401	-0.221536	-0.228744	-0.250611
GENE28374X	Merged-chrX-22005157-1	Merged-chrX-22005157-1	1.0	-0.053400	1.183239	-0.077077	-0.139130	-0.204657	0.413304	-0.057239	-0.211761	-0.218003	-0.195214	-0.210219	-0.229845
GENE28263X	Merged-chr3R-23039934-1	Merged-chr3R-23039934-1	1.0	-0.053400	1.183239	-0.077077	-0.139130	-0.204657	0.413304	-0.057239	-0.211761	-0.218003	-0.195214	-0.210219	-0.229845
GENE28158X	Merged-chr2R-2704124-1	Merged-chr2R-2704124-1	1.0	-0.053400	1.183239	-0.077077	-0.139130	-0.204657	0.413304	-0.057239	-0.211761	-0.218003	-0.195214	-0.210219	-0.229845
GENE27991X	Merged-chr3R-2215751-1	Merged-chr3R-2215751-1	1.0	-0.070881	1.184848	-0.096034	-0.161955	-0.226072	0.613805	-0.074959	-0.230457	-0.237401	-0.221536	-0.228744	-0.250611
GENE27927X	Merged-chr2R-11324666-1	Merged-chr2R-11324666-1	1.0	-0.070881	1.184848	-0.096034	-0.161955	-0.226072	0.613805	-0.074959	-0.230457	-0.237401	-0.221536	-0.228744	-0.250611
GENE27904X	Merged-chr3L-27651012-1	Merged-chr3L-27651012-1	1.0	-0.070881	1.184848	-0.096034	-0.161955	-0.226072	0.613805	-0.074959	-0.230457	-0.237401	-0.221536	-0.228744	-0.250611
GENE27814X	Merged-chr2L-22547927-1	Merged-chr2L-22547927-1	1.0	-0.053400	1.183239	-0.077077	-0.139130	-0.204657	0.413304	-0.057239	-0.211761	-0.218003	-0.195214	-0.210219	-0.229845
GENE23123X	Merged-chr3L-21389687-1	Merged-chr3L-21389687-1	1.0	-0.064044	1.366446	-0.090460	-0.159690	-0.229247	0.432978	-0.068327	-0.234319	-0.241972	-0.222261	-0.232438	-0.256663
GENE19615X	Merged-chr3R-1425244-1	Merged-chr3R-1425244-1	1.0	-0.051651	1.123139	-0.080452	-0.155933	-0.193519	0.427594	-0.056320	-0.199312	-0.206357	-0.189982	-0.197162	-0.220045
GENE15536X	Merged-chr2R-2679182-1	Merged-chr2R-2679182-1	1.0	-0.068465	1.186274	-0.101218	-0.166558	-0.195385	0.447448	-0.073775	-0.201392	-0.209826	-0.191218	-0.199347	-0.226540
GENE14378X	Merged-chr3L-22809736-9	Merged-chr3L-22809736-9	1.0	0.302210	1.758847	0.197046	0.157999	-0.750726	1.065860	-0.237627	-0.290914	-0.304457	-0.422269	-1.161544	-0.314426
GENE17190X	Merged-chr3L-20833078-1	Merged-chr3L-20833078-1	1.0	-0.106985	1.228084	-0.139380	-0.213811	-0.243693	0.600663	-0.112238	-0.249399	-0.258570	-0.240268	-0.247163	-0.017240
GENE28530X	Merged-chr3R-1255717-1	Merged-chr3R-1255717-1	1.0	-0.120819	1.111632	-0.148108	-0.219625	-0.259793	0.550142	-0.125244	-0.264586	-0.272162	-0.256887	-0.262715	0.268166
GENE28242X	Merged-chrX-13668685-1	Merged-chrX-13668685-1	1.0	-0.174248	1.058147	-0.203952	-0.275197	-0.299700	0.498540	-0.179064	-0.305113	-0.313668	0.041834	-0.303000	0.455419
GENE28052X	Merged-chr3L-7818199-1	Merged-chr3L-7818199-1	1.0	-0.101648	1.116200	-0.127623	-0.195700	-0.241730	0.358653	-0.105859	-0.246124	-0.253059	-0.239065	-0.244409	0.280365
GENE27877X	Merged-chr2R-24907823-1	Merged-chr2R-24907823-1	1.0	-0.091152	1.146674	-0.117045	-0.184903	-0.238223	0.582496	-0.095350	-0.242702	-0.249784	-0.235509	-0.240953	-0.033548
GENE27813X	Merged-chrX-17683800-1	Merged-chrX-17683800-1	1.0	-0.244035	1.012580	0.196036	0.080714	-0.357304	0.613509	-0.249373	-0.363799	-0.374081	-0.353371	-0.361262	0.400386
GENE27763X	Merged-chr2L-7515400-1	Merged-chr2L-7515400-1	1.0	-0.181959	1.098036	0.255594	-0.289899	-0.317408	0.840785	-0.186998	-0.323534	-0.333256	-0.313703	-0.321140	0.073480
GENE22272X	Merged-chrX-22990248-2	Merged-chrX-22990248-2	1.0	0.152141	1.277046	0.100949	-0.456358	-0.148034	0.921381	0.143752	-0.509689	-0.525323	-0.493986	-0.505855	0.043977
GENE23157X	Merged-chr3L-23214432-1	Merged-chr3L-23214432-1	1.0	-0.109845	1.373848	-0.138188	-0.212470	-0.267553	0.606264	-0.114440	-0.273024	-0.281721	-0.264249	-0.270885	-0.047738
GENE22988X	Merged-chr2R-3286974-1	Merged-chr2R-3286974-1	1.0	-0.152724	1.290578	-0.182270	-0.259704	-0.292000	0.334429	-0.157515	-0.297592	-0.306457	0.067099	-0.295407	0.251564
GENE23087X	Merged-chr3R-25316221-1	Merged-chr3R-25316221-1	1.0	-0.151130	1.362734	-0.182124	-0.263353	0.066514	0.917731	-0.156155	-0.313339	-0.323624	-0.302997	-0.310815	-0.343442
GENE28514X	Merged-chr3R-17826459-1	Merged-chr3R-17826459-1	1.0	-0.160409	1.104821	-0.190279	-0.268562	0.045632	0.850053	-0.165252	0.021159	-0.312335	-0.294216	-0.301114	-0.329498
GENE20412X	Merged-chrX-2739999-2	Merged-chrX-2739999-2	1.0	-0.264156	1.512925	-0.301674	-0.378428	-0.016618	1.356509	0.285741	-0.430390	-0.445946	-0.414916	-0.426599	-0.476449
GENE17270X	Merged-chrX-10837046-1	Merged-chrX-10837046-1	1.0	-0.183337	1.057564	-0.213569	0.127010	0.021042	0.661487	-0.188239	-0.002862	-0.322797	-0.304926	-0.311741	-0.339632
GENE15534X	Merged-chr2R-5414041-1	Merged-chr2R-5414041-1	1.0	-0.302798	1.381588	0.180783	-0.389386	0.200987	0.908129	-0.308794	-0.436789	0.100081	-0.422820	-0.433378	-0.477605
GENE27833X	Merged-chr3R-22898592-1	Merged-chr3R-22898592-1	1.0	-0.082136	1.141138	-0.107193	-0.172863	0.105523	0.379596	-0.086199	-0.232080	-0.238723	-0.225323	-0.230438	-0.251302
GENE28509X	Merged-chr3R-8277395-1	Merged-chr3R-8277395-1	1.0	-0.140975	1.085038	-0.169019	0.158154	0.297653	0.325552	-0.145521	-0.278074	-0.285873	-0.270141	-0.276146	-0.300647
GENE28254X	Merged-chr3R-14827799-1	Merged-chr3R-14827799-1	1.0	-0.117776	1.105566	-0.144650	0.176897	0.073977	0.345685	-0.122133	-0.259666	-0.266983	-0.252222	-0.257857	-0.280837
GENE28034X	Merged-chr3R-15427995-1	Merged-chr3R-15427995-1	1.0	-0.213920	1.038555	-0.245685	-0.306618	0.439065	0.473628	0.258541	-0.340406	-0.066013	-0.330563	-0.338012	-0.368574
GENE23212X	Merged-chr3R-31311400-1	Merged-chr3R-31311400-1	1.0	-0.170144	1.276638	-0.200530	-0.279710	0.038022	0.526790	-0.175071	-0.311893	-0.321176	-0.302496	0.023040	-0.103469
GENE23182X	Merged-chr2L-2959776-1	Merged-chr2L-2959776-1	1.0	-0.191085	1.251251	-0.222202	0.127611	0.269330	0.298217	-0.196130	-0.005667	-0.336065	-0.316822	-0.324149	-0.354288
GENE23098X	Merged-chrX-8775691-1	Merged-chrX-8775691-1	1.0	-0.261413	1.170688	-0.294983	0.066552	0.201196	0.430517	-0.266856	-0.377207	-0.387817	-0.366447	-0.057581	0.143351
GENE19842X	Merged-chr2R-18744616-1	Merged-chr2R-18744616-1	1.0	-0.177863	1.524246	-0.210642	-0.296548	0.324347	0.760130	-0.183178	-0.341876	-0.353447	-0.330276	-0.339042	-0.375853
GENE19631X	Merged-chr3R-15519639-1	Merged-chr3R-15519639-1	1.0	-0.197615	1.507659	-0.231220	-0.317169	0.522571	0.742052	-0.203063	-0.358146	-0.370221	-0.346044	-0.355189	-0.393613
GENE17288X	Merged-chr3R-18561609-1	Merged-chr3R-18561609-1	1.0	-0.239708	1.591745	-0.274728	-0.345650	0.263642	0.513766	-0.245386	-0.034627	-0.401992	-0.376341	-0.023944	-0.426777
GENE15458X	Merged-chrX-22541706-1	Merged-chrX-22541706-1	1.0	-0.194042	1.464000	-0.230025	-0.301777	0.328952	0.359279	0.334283	-0.345177	-0.357933	-0.332504	-0.342070	-0.382987
GENE11126X	Merged-chr2L-10751399-1	Merged-chr2L-10751399-1	1.0	-0.470087	2.095675	-0.495218	-0.559604	0.809473	0.985171	-0.474172	-0.638119	-0.295606	-0.614506	0.062554	-0.405563
GENE10167X	Merged-chr3L-7948589-1	Merged-chr3L-7948589-1	1.0	-0.144402	1.855237	-0.185875	-0.236839	0.172694	0.195917	-0.151126	-0.291936	-0.307958	-0.276528	-0.288113	-0.341071
GENE17213X	Merged-chr2L-3555356-1	Merged-chr2L-3555356-1	1.0	-0.335429	1.489647	-0.371167	0.029211	-0.092286	0.748130	0.198472	-0.120065	-0.479445	-0.449824	-0.109171	-0.508073
GENE23847X	Merged-chr3R-8223605-2	Merged-chr3R-8223605-2	1.0	-0.459574	1.164072	-0.480265	0.178065	-0.241086	0.693090	0.678538	-0.590922	0.090392	-0.573479	0.182955	-0.641786
GENE15488X	Merged-chr2R-8002119-1	Merged-chr2R-8002119-1	1.0	-0.354393	1.590311	0.139244	-0.427824	-0.109565	0.399530	-0.360661	-0.137396	-0.494339	-0.464077	0.130498	0.088672
GENE28566X	Merged-chr2L-17265788-1	Merged-chr2L-17265788-1	1.0	-0.182150	1.044371	-0.212007	-0.279268	-0.303777	0.288058	-0.186991	-0.309184	-0.317724	-0.300498	0.426978	0.332192
GENE28315X	Merged-chr2L-7687598-1	Merged-chr2L-7687598-1	1.0	-0.388015	0.788635	0.033931	-0.079577	-0.185289	0.247232	-0.390551	0.001324	-0.246793	0.055579	0.189110	-0.025586
GENE26141X	Merged-chr3L-25144177-1	Merged-chr3L-25144177-1	1.0	-0.505685	1.514703	0.324000	-0.587498	-0.029882	0.787522	-0.509505	0.438204	-0.676182	-0.635685	0.147888	-0.267879
GENE23089X	Merged-chr3L-112664-1	Merged-chr3L-112664-1	1.0	-0.249090	1.172917	0.188903	-0.329698	-0.358730	0.236920	-0.254427	-0.057961	-0.096945	-0.354837	-0.048429	0.151377
GENE19947X	Merged-chr2R-12623328-3	Merged-chr2R-12623328-3	1.0	-0.529681	1.620390	-0.554645	-0.617393	-0.047690	0.784765	-0.533758	0.114769	-0.713640	-0.669515	0.798358	0.348041
GENE19694X	Merged-chrX-9093143-1	Merged-chrX-9093143-1	1.0	-0.206115	1.455349	0.252179	-0.315636	-0.347162	0.311812	-0.211475	-0.354237	-0.365509	-0.342892	0.258739	-0.135052
GENE15459X	Merged-chr3R-1314375-1	Merged-chr3R-1314375-1	1.0	-0.250102	1.393726	0.210878	-0.343788	-0.376901	0.264414	-0.255674	0.197188	-0.396104	-0.372425	-0.381415	0.310202
GENE9745X	Merged-chr2R-6468219-1	Merged-chr2R-6468219-1	1.0	-0.390823	1.848291	0.168060	-0.474736	-0.534334	0.641584	-0.394896	-0.548343	-0.571210	-0.526003	0.162464	0.619944
GENE9368X	Merged-chr2R-4873614-1	Merged-chr2R-4873614-1	1.0	-0.616049	2.149332	0.541956	-0.723685	-0.124817	0.749290	-0.620989	-0.443726	-0.243457	-0.789247	-0.430062	0.551454
GENE28093X	Merged-chr3R-6864507-1	Merged-chr3R-6864507-1	1.0	-0.234131	1.001326	0.196344	0.083205	0.216536	0.442361	-0.239334	-0.350260	-0.359867	-0.340495	-0.037595	-0.378089
GENE19823X	Merged-chr4-1196020-1	Merged-chr4-1196020-1	1.0	0.176286	1.296690	0.126133	0.001707	-0.116927	0.699083	-0.364711	-0.473128	-0.487401	-0.458761	0.115916	-0.514885
GENE19785X	Merged-chr3R-30332055-1	Merged-chr3R-30332055-1	1.0	-0.393421	0.821152	0.362950	0.201308	0.232573	0.075859	0.084762	-0.206865	-0.506551	-0.167234	0.026096	-0.530628
GENE19709X	Merged-chrX-19359056-1	Merged-chrX-19359056-1	1.0	-0.325892	1.310679	0.147118	0.025193	0.162329	0.570851	-0.331858	-0.441794	-0.454912	-0.074891	-0.106729	-0.480094
GENE27821X	Merged-chr3R-10139575-1	Merged-chr3R-10139575-1	1.0	0.284680	1.062925	-0.209231	-0.280299	-0.305500	0.298062	-0.184024	-0.311075	-0.319891	0.290708	0.010278	-0.336633
GENE27766X	Merged-chr3R-5760533-1	Merged-chr3R-5760533-1	1.0	0.405693	0.708350	-0.341845	-0.368122	0.060544	0.260904	-0.332459	-0.165272	-0.402924	0.393862	0.041179	-0.259910
GENE23179X	Merged-chr2R-1960328-1	Merged-chr2R-1960328-1	1.0	-0.239519	1.238720	-0.273315	-0.334333	-0.366276	0.652574	0.256592	-0.373415	-0.384763	0.262394	-0.032132	-0.406527
GENE28556X	Merged-chr4-731912-1	Merged-chr4-731912-1	1.0	-0.133773	1.086258	-0.161347	-0.233610	-0.266327	0.329373	-0.138244	0.036386	-0.278668	0.322162	-0.269245	-0.292966
GENE28085X	Merged-chr3L-25010268-1	Merged-chr3L-25010268-1	1.0	-0.287204	0.747231	-0.297235	-0.320702	-0.340937	0.564387	0.443479	-0.345230	0.183780	-0.078913	0.095416	-0.364071
GENE27810X	Merged-chr2R-25236213-1	Merged-chr2R-25236213-1	1.0	-0.245524	1.004304	-0.278353	-0.327572	-0.356528	0.240893	0.231326	-0.054701	-0.373082	0.596760	-0.045157	-0.392366
GENE26946X	Merged-chr3R-17468015-2	Merged-chr3R-17468015-2	1.0	-0.332963	0.993412	0.499418	-0.406514	-0.445344	0.973150	0.190330	-0.454059	-0.467945	0.395861	-0.450650	-0.494697
GENE36761X	Merged-chr2R-8608346-1	Merged-chr2R-8608346-1	1.0	1.122101	1.662182	-0.415524	-0.467535	0.565447	-0.099128	-0.388783	-0.154164	-0.203548	-0.511125	-0.525092	-0.584831
GENE28131X	Merged-chrX-3540563-1	Merged-chrX-3540563-1	1.0	0.983707	1.136485	-0.215723	-0.299271	0.301779	-0.323848	-0.188799	-0.336107	-0.031925	-0.325282	-0.333466	-0.367550
GENE23243X	Merged-chr2R-13915565-1	Merged-chr2R-13915565-1	1.0	0.668677	1.280123	-0.241720	-0.314717	0.272865	0.032740	-0.214188	-0.352443	-0.055708	-0.341374	-0.349744	-0.384512
GENE11441X	Merged-chr3R-23280533-2	Merged-chr3R-23280533-2	1.0	1.768344	2.168001	-0.851530	-0.163192	0.464431	0.091776	-0.819086	-0.695862	0.034638	-0.633707	-0.176273	-1.187541
GENE8169X	Merged-chr3R-27922317-12	Merged-chr3R-27922317-12	1.0	0.750656	1.346922	-0.104605	-0.257673	0.460193	0.009877	-0.193020	-0.282208	-0.102669	-0.484030	-0.806475	-0.336970
GENE5666X	Merged-chrX-1215149-12	Merged-chrX-1215149-12	1.0	0.721527	1.192614	0.031063	-0.789449	0.240762	0.135370	-0.392435	-0.019838	0.016861	-0.267084	-0.113240	-0.756151
GENE2923X	Merged-chr2L-2972896-11	Merged-chr2L-2972896-11	1.0	0.655308	0.683215	-0.447723	-0.120773	0.054532	0.081708	-0.150958	0.125728	0.033216	-0.213398	-0.413792	-0.287063
GENE23146X	Merged-chr3R-23208719-1	Merged-chr3R-23208719-1	1.0	0.664512	1.278228	-0.250480	-0.321622	0.473999	-0.347435	-0.222602	-0.360291	-0.062688	-0.348939	-0.357523	-0.145160
GENE27951X	Merged-chrX-7650058-1	Merged-chrX-7650058-1	1.0	0.308958	1.138444	-0.142048	-0.214046	0.335395	-0.255908	-0.119030	-0.264929	0.020848	-0.256966	-0.262992	-0.287724
GENE17413X	Merged-chr2L-18862393-2	Merged-chr2L-18862393-2	1.0	1.197620	1.799557	-0.389358	0.070175	0.812485	-0.492160	-0.360260	-0.515731	-0.537020	-0.494880	-0.510593	-0.579833
GENE17224X	Merged-chr3R-26840248-1	Merged-chr3R-26840248-1	1.0	0.601292	1.021290	-0.299539	-0.349243	0.718592	-0.020506	-0.270755	-0.388767	-0.400201	-0.377210	-0.385952	0.150999
GENE11206X	Merged-chrX-8461476-11	Merged-chrX-8461476-11	1.0	1.060147	1.282085	-0.261011	-0.458833	0.247725	0.005939	-0.495862	-0.500485	-0.160367	0.101836	-0.527466	-0.293708
GENE5182X	Merged-chr3L-13965203-12	Merged-chr3L-13965203-12	1.0	0.862831	0.866215	-0.289637	-0.239262	0.147883	0.121268	-0.217731	-0.336703	-0.270002	-0.218046	-0.274821	-0.151995
GENE21927X	Merged-chr3L-10199150-1	Merged-chr3L-10199150-1	1.0	1.404922	0.915903	-0.264835	-0.342148	0.497355	-0.371610	-0.235456	-0.023121	-0.399519	-0.373340	-0.383235	-0.424916
GENE36691X	Merged-chr3L-4703876-1	Merged-chr3L-4703876-1	1.0	0.877072	0.812327	-0.288759	-0.340350	0.580499	-0.365954	-0.260406	0.180231	-0.389673	-0.018299	-0.375898	-0.410790
GENE27582X	Merged-chr2L-588809-2	Merged-chr2L-588809-2	1.0	1.390507	0.623566	-0.271780	-0.345535	0.813831	-0.374908	-0.242353	-0.389667	-0.402678	0.013397	-0.386482	-0.427899
GENE21936X	Merged-chr3R-5580618-1	Merged-chr3R-5580618-1	1.0	1.460667	0.690481	-0.188321	-0.271581	0.066258	-0.311228	-0.161703	0.039542	-0.334626	-0.312681	-0.320986	-0.355821
GENE18542X	Merged-chr3L-9482425-1	Merged-chr3L-9482425-1	1.0	1.589052	1.339436	-0.340685	0.085556	0.476840	-0.449568	-0.307726	-0.469067	-0.486450	-0.451832	-0.464839	-0.520717
GENE17851X	Merged-chr2R-5421531-2	Merged-chr2R-5421531-2	1.0	1.894017	1.309244	0.421418	-0.593040	0.269482	-0.646506	-0.504523	0.218090	-0.698660	-0.649691	-0.272095	-0.747735
GENE36642X	Merged-chr3L-23111725-1	Merged-chr3L-23111725-1	1.0	0.945913	0.880560	-0.232832	-0.306321	0.648374	-0.330475	-0.205833	-0.342467	-0.352954	-0.331879	0.000963	-0.373049
GENE15004X	Merged-chr4-904009-2	Merged-chr4-904009-2	1.0	0.731740	1.157705	-0.368125	-0.831798	0.965818	-0.215586	-0.303587	-0.201630	-0.021788	-0.530623	0.345692	-0.727817
GENE9584X	Merged-chr2R-9177259-11	Merged-chr2R-9177259-11	1.0	0.447584	0.655707	0.099096	-0.251829	0.717666	-0.206475	-0.314039	-0.338947	-0.172106	-0.538438	0.095669	-0.193889
GENE15484X	Merged-chrX-8127071-1	Merged-chrX-8127071-1	1.0	0.570079	1.604964	-0.391852	-0.437851	0.154057	0.185816	-0.368551	0.114665	-0.188374	-0.475767	-0.487784	-0.279400
GENE4812X	Merged-chr3R-21064419-1	Merged-chr3R-21064419-1	1.0	0.172022	0.693670	-0.086559	-0.410062	0.164504	-0.024692	-0.184932	0.155404	0.177230	-0.304269	-0.066893	-0.285424
GENE23143X	Merged-chr2R-13875598-1	Merged-chr2R-13875598-1	1.0	0.320884	1.348392	-0.171886	-0.250551	0.334714	0.090597	-0.146737	-0.299995	-0.309539	-0.290374	-0.297650	-0.327855
GENE28561X	Merged-chr2R-6532121-1	Merged-chr2R-6532121-1	1.0	0.322614	1.190681	-0.112856	-0.182374	0.372504	-0.239266	-0.090632	-0.248064	-0.255741	-0.240298	-0.246173	-0.270395
GENE28280X	Merged-chr3R-7033990-1	Merged-chr3R-7033990-1	1.0	0.322614	1.190681	-0.112856	-0.182374	0.372504	-0.239266	-0.090632	-0.248064	-0.255741	-0.240298	-0.246173	-0.270395
GENE23209X	Merged-chrX-11790581-1	Merged-chrX-11790581-1	1.0	0.321043	1.348719	-0.172920	-0.251776	0.069351	0.364207	-0.147710	-0.301069	-0.310660	-0.291400	-0.298711	-0.329074
GENE17258X	Merged-chrX-10891321-1	Merged-chrX-10891321-1	1.0	0.707254	1.330504	-0.213127	-0.297460	0.307453	0.060857	-0.186166	-0.336048	-0.346917	-0.325114	-0.333380	-0.367855
GENE10423X	Merged-chr3L-3334985-12	Merged-chr3L-3334985-12	1.0	0.584612	1.759589	-0.267894	-0.647004	0.434303	0.286982	-0.408945	-0.728964	-0.338467	-0.085643	-0.133627	-0.454942
GENE6756X	Merged-chr3R-12429576-1	Merged-chr3R-12429576-1	1.0	0.441278	2.262267	-0.135882	-0.646694	0.772925	0.305156	-0.933877	-0.210064	-0.667705	0.037117	-0.571306	-0.653214
GENE27982X	Merged-chr3R-18044370-1	Merged-chr3R-18044370-1	1.0	0.300107	1.110590	-0.164328	0.168337	0.062733	0.082127	-0.140625	-0.279508	-0.287619	-0.271276	-0.277506	-0.303031
GENE22948X	Merged-chr2R-20153911-1	Merged-chr2R-20153911-1	1.0	0.272610	1.236705	-0.249842	0.108735	-0.001678	0.279279	-0.222685	-0.349671	-0.359989	0.013360	-0.347130	-0.379694
GENE19710X	Merged-chr2L-8824814-1	Merged-chr2L-8824814-1	1.0	0.231482	1.361892	-0.323276	0.365008	0.202184	0.232438	-0.293293	-0.082223	-0.427772	-0.402307	-0.411970	-0.452161
GENE17200X	Merged-chr3R-23936550-1	Merged-chr3R-23936550-1	1.0	0.630650	1.556670	-0.340901	0.063762	0.429521	0.246101	-0.309303	-0.447237	-0.462170	-0.432301	-0.443585	-0.491206
GENE23251X	Merged-chr2R-22998804-1	Merged-chr2R-22998804-1	1.0	0.307258	1.306078	-0.194475	-0.274571	0.305735	-0.301408	-0.168868	-0.312389	-0.321986	0.062170	-0.310027	-0.097516
GENE23029X	Merged-chr3R-8725814-1	Merged-chr3R-8725814-1	1.0	0.316048	1.333394	-0.177804	-0.256642	0.325363	-0.291566	-0.152600	-0.302403	-0.311885	-0.292835	-0.300071	0.111000
GENE28330X	Merged-chr2R-15098625-1	Merged-chr2R-15098625-1	1.0	0.302635	1.119100	-0.157572	-0.231039	0.068778	-0.265808	-0.134085	-0.275035	-0.283061	-0.266891	-0.273054	0.396032
GENE19726X	Merged-chr2L-16467750-1	Merged-chr2L-16467750-1	1.0	0.236361	1.362615	-0.312815	0.066634	0.207967	-0.390855	-0.283264	-0.074561	-0.417121	-0.392494	-0.401845	0.399377
GENE19613X	Merged-chrX-2026321-1	Merged-chrX-2026321-1	1.0	0.319209	1.501813	0.276010	-0.307257	0.036890	-0.333748	-0.193446	-0.346819	-0.358319	-0.335275	-0.344000	0.084941
GENE977X	Merged-chrX-127475-12	Merged-chrX-127475-12	1.0	0.419000	0.887417	0.256369	-0.310835	0.226706	-0.211597	-0.123137	-0.301648	-0.407563	-0.312272	0.016085	-0.138525
GENE4102X	Merged-chr2L-12693010-11	Merged-chr2L-12693010-11	1.0	0.934650	1.533432	0.405671	-0.626066	0.523166	-0.295658	-0.134148	-0.534839	-0.574886	-0.591671	-0.342906	-0.296745
GENE9781X	Merged-chr3L-27136553-10	Merged-chr3L-27136553-10	1.0	0.545185	0.846439	-0.006833	-0.099025	0.364681	-0.301851	-0.037251	-0.629392	-0.113338	-0.200561	-0.325136	-0.042919
GENE14729X	Merged-chrX-8690302-11	Merged-chrX-8690302-11	1.0	0.714822	1.212930	0.164980	0.149307	0.527988	-0.434454	0.016984	-0.894355	-0.266873	-0.350945	-0.263489	-0.576894
GENE6643X	Merged-chr3L-18901575-12	Merged-chr3L-18901575-12	1.0	0.614999	0.609343	0.040452	0.014040	0.157211	-0.485723	-0.029884	-0.599444	-0.031885	0.018428	-0.189931	-0.117606
GENE28526X	Merged-chrX-18416936-1	Merged-chrX-18416936-1	1.0	0.322611	1.189706	-0.110747	-0.179927	-0.241275	-0.237352	-0.088630	-0.246070	-0.253676	-0.238374	0.351926	-0.268192
GENE37105X	Merged-chr3L-24056745-1	Merged-chr3L-24056745-1	1.0	0.250694	1.229889	-0.297072	0.386429	-0.386860	-0.013052	-0.267869	-0.394464	-0.406564	-0.382269	0.710952	-0.429814
GENE37091X	Merged-chr2R-12792755-1	Merged-chr2R-12792755-1	1.0	0.273991	0.580103	-0.183488	0.135318	-0.275080	0.053424	-0.160140	-0.279749	-0.287101	-0.272243	0.715913	-0.300948
GENE28164X	Merged-chr3R-14049394-1	Merged-chr3R-14049394-1	1.0	0.322611	1.189706	-0.110747	-0.179927	-0.241275	-0.237352	-0.088630	-0.246070	-0.253676	-0.238374	0.351926	-0.268192
GENE28047X	Merged-chr2L-20991014-1	Merged-chr2L-20991014-1	1.0	0.314991	1.168947	-0.115099	-0.183758	-0.240779	-0.236968	-0.093149	-0.245433	0.044211	-0.237961	0.091829	-0.266830
GENE19832X	Merged-chr3R-2335361-1	Merged-chr3R-2335361-1	1.0	0.727836	1.526229	-0.224668	-0.312690	-0.348178	-0.341979	-0.196527	-0.355801	-0.032775	-0.343591	0.293811	-0.391667
GENE19705X	Merged-chrX-23189465-1	Merged-chrX-23189465-1	1.0	0.390054	1.273534	-0.101605	-0.180092	-0.232735	-0.227099	-0.076512	-0.238574	-0.247228	-0.228552	0.132911	-0.264101
GENE19839X	Merged-chr2R-5857821-1	Merged-chr2R-5857821-1	1.0	0.831391	1.314536	-0.387516	-0.431634	-0.117364	-0.465754	-0.368440	-0.482826	-0.497841	-0.100785	0.490553	0.215678
GENE34521X	Merged-chr2R-4889596-1	Merged-chr2R-4889596-1	1.0	0.697013	1.301313	-0.476690	-0.527810	0.015537	-0.213522	0.059700	-0.264464	-0.604153	-0.569494	0.188352	0.394218
GENE30184X	Merged-chr3L-6551941-2	Merged-chr3L-6551941-2	1.0	0.800549	1.125955	-0.397312	-0.441358	-0.482868	-0.475269	-0.382481	-0.162989	-0.507033	-0.119342	0.295782	0.746366
GENE28488X	Merged-chrX-10730682-1	Merged-chrX-10730682-1	1.0	0.162209	0.901528	-0.349284	-0.384062	0.125991	-0.410181	-0.337367	-0.422983	0.035249	-0.092096	0.287586	0.483410
GENE2505X	Merged-chr3L-2373741-12	Merged-chr3L-2373741-12	1.0	-0.184642	0.639259	-0.146869	0.125427	-0.032460	0.214510	-0.074303	0.104783	-0.009591	-0.419801	-0.300181	0.083869
GENE26501X	Merged-chr3R-31401296-3	Merged-chr3R-31401296-3	1.0	-0.052519	0.992583	-0.559862	0.045280	0.229566	0.642123	-0.541328	0.026315	-0.216736	-0.658325	-0.370285	0.463187
GENE17291X	Merged-chr2R-18639743-1	Merged-chr2R-18639743-1	1.0	-0.078115	1.087360	-0.129909	0.016380	-0.146656	0.498455	-0.086617	-0.184025	0.192408	-0.678195	-0.395304	-0.095780
GENE19648X	Merged-chrX-8809476-1	Merged-chrX-8809476-1	1.0	0.214428	1.329915	-0.336873	0.344124	-0.069890	0.212990	-0.306811	-0.095950	-0.433181	-0.408082	-0.417617	-0.033053
GENE19599X	Merged-chr3R-7097090-1	Merged-chr3R-7097090-1	1.0	-0.327114	1.315608	-0.359140	0.750185	-0.090641	0.194460	-0.333114	0.126774	-0.159903	-0.431487	-0.441668	-0.243962
GENE36520X	Merged-chr3L-14246033-1	Merged-chr3L-14246033-1	1.0	-0.257080	0.747721	-0.289320	0.547707	-0.352505	0.401508	-0.262308	0.149154	-0.107240	-0.348936	-0.356089	0.127389
GENE36497X	Merged-chr2R-16756555-1	Merged-chr2R-16756555-1	1.0	-0.148899	0.838652	-0.176542	0.640522	0.041383	0.059727	-0.153381	0.018881	-0.282608	-0.267874	-0.273510	-0.296351
GENE35579X	Merged-chr3L-24786748-1	Merged-chr3L-24786748-1	1.0	-0.413232	1.362618	-0.432207	0.470981	-0.523692	0.483341	-0.416338	0.229171	-0.549541	-0.517682	0.049736	0.256844
GENE19802X	Merged-chr2R-4844539-1	Merged-chr2R-4844539-1	1.0	-0.215975	1.490240	-0.250354	0.705369	-0.365489	-0.359097	-0.221549	-0.373345	-0.385907	-0.360759	-0.370270	0.707135
GENE36219X	Merged-chr2L-13887716-1	Merged-chr2L-13887716-1	1.0	-0.317421	0.700837	-0.336638	0.284751	0.134356	-0.394488	0.161618	-0.119031	0.044981	-0.395912	-0.404001	0.640949
GENE35537X	Merged-chr3L-26026647-1	Merged-chr3L-26026647-1	1.0	-0.298558	1.007243	-0.334511	0.772935	-0.412734	-0.406249	0.210898	-0.092932	-0.433307	-0.407938	-0.417571	0.812724
GENE19730X	Merged-chr3R-4267674-1	Merged-chr3R-4267674-1	1.0	-0.160731	1.527073	-0.192501	0.499616	-0.318104	-0.312561	-0.165882	-0.324909	-0.335773	-0.314003	-0.322246	0.420020
GENE10599X	Merged-chr3L-24786577-1	Merged-chr3L-24786577-1	1.0	-0.267271	1.599465	-0.305387	0.430514	-0.401078	0.010101	-0.273451	-0.410216	-0.424916	-0.395597	-0.029714	0.467550
GENE17176X	Merged-chr3L-26747888-1	Merged-chr3L-26747888-1	1.0	-0.236862	1.641858	-0.272693	0.910336	-0.389792	-0.382759	-0.242672	-0.398451	-0.071824	-0.384587	-0.395059	0.222504
GENE36557X	Merged-chr3R-13867647-1	Merged-chr3R-13867647-1	1.0	-0.206230	0.770880	-0.235954	0.574692	-0.009232	-0.304207	-0.211049	-0.031502	-0.066999	0.004208	-0.311404	0.026797
GENE33405X	Merged-chrX-16170823-1	Merged-chrX-16170823-1	1.0	-0.155455	0.862948	-0.184154	0.844749	-0.283954	-0.279766	-0.160108	-0.289059	-0.018753	-0.280858	-0.287066	0.231476
GENE28377X	Merged-chr3L-19094205-1	Merged-chr3L-19094205-1	1.0	-0.125767	1.099827	-0.153087	0.462348	-0.261629	-0.257727	-0.130197	-0.266385	-0.273897	-0.258745	0.053371	0.111890
GENE28346X	Merged-chrX-20277169-1	Merged-chrX-20277169-1	1.0	-0.142781	1.088393	-0.171075	0.450622	-0.276018	-0.271885	-0.147369	-0.281057	0.383410	-0.272963	-0.279089	-0.080188
GENE23067X	Merged-chr2R-1263742-1	Merged-chr2R-1263742-1	1.0	-0.153657	1.341033	-0.184306	0.727628	-0.304196	-0.299118	-0.158626	-0.310418	-0.320319	-0.300441	-0.307985	0.270404
GENE23016X	Merged-chr2L-23233752-1	Merged-chr2L-23233752-1	1.0	-0.163856	1.114263	-0.194129	0.691496	-0.303230	-0.298424	0.297948	-0.309105	-0.318426	-0.299676	-0.306809	0.089947
GENE16958X	Merged-chrX-14237336-1	Merged-chrX-14237336-1	1.0	-0.393877	1.309472	0.111414	1.163379	-0.506316	-0.497943	-0.397056	-0.171488	-0.533074	-0.500121	0.098838	0.316774
GENE37126X	Merged-chr3R-1437255-1	Merged-chr3R-1437255-1	1.0	-0.414093	1.050914	0.394787	0.798293	-0.521721	-0.513853	-0.417139	0.023238	-0.258020	-0.515902	0.532815	-0.159318
GENE30239X	Merged-chr2R-22179485-3	Merged-chr2R-22179485-3	1.0	-0.371313	0.891213	-0.383497	0.498952	-0.435999	-0.431748	-0.373339	-0.032106	-0.253968	-0.187822	0.508030	0.571597
GENE26386X	Merged-chr3R-10893586-4	Merged-chr3R-10893586-4	1.0	-0.268643	0.577907	0.210350	0.572566	-0.357534	-0.143415	0.034866	0.050067	-0.157091	-0.558528	0.070951	-0.031494
GENE21224X	Merged-chr2R-18949533-1	Merged-chr2R-18949533-1	1.0	0.098381	1.867367	0.417294	1.140237	-0.636715	-0.625206	-0.490878	-0.273784	-0.673950	-0.628193	0.018053	-0.212605
GENE18020X	Merged-chr2R-24696719-2	Merged-chr2R-24696719-2	1.0	-0.129472	1.509298	-0.167977	0.812293	-0.259770	-0.253408	-0.135715	-0.267718	-0.280738	-0.255054	-0.264589	-0.307151
GENE28049X	Merged-chr2L-21782664-1	Merged-chr2L-21782664-1	1.0	-0.120548	1.111804	-0.147768	0.470973	-0.259261	-0.255349	-0.124961	-0.264031	-0.271569	0.087458	0.059113	-0.285860
GENE22981X	Merged-chr3R-23211860-1	Merged-chr3R-23211860-1	1.0	-0.120470	1.390206	-0.149975	0.771298	-0.282145	-0.277282	-0.125254	-0.288110	-0.297615	-0.278548	-0.285777	-0.056328
GENE19668X	Merged-chr3R-3798894-1	Merged-chr3R-3798894-1	1.0	-0.165132	1.568929	-0.198208	0.980060	-0.332821	-0.326678	-0.170494	0.038674	-0.352509	-0.328275	-0.337421	-0.376125
GENE17286X	Merged-chr3R-3885781-1	Merged-chr3R-3885781-1	1.0	-0.089728	1.220407	-0.122561	0.761213	-0.232275	-0.226620	-0.095051	-0.238073	-0.247429	-0.228206	-0.235798	-0.265878
GENE17182X	Merged-chr3L-26126973-1	Merged-chr3L-26126973-1	1.0	-0.243437	1.616450	-0.279129	0.688687	-0.390580	-0.383692	-0.249224	0.231293	-0.412618	-0.385483	0.246712	-0.438981
GENE28075X	Merged-chr2L-22111869-1	Merged-chr2L-22111869-1	1.0	-0.059242	1.203670	-0.083922	0.546490	-0.216905	-0.203650	-0.063243	-0.222794	-0.229618	-0.207062	-0.221112	-0.242614
GENE28409X	Merged-chr2R-4966680-1	Merged-chr2R-4966680-1	1.0	-0.059242	1.203670	-0.083922	0.546490	-0.216905	-0.203650	-0.063243	-0.222794	-0.229618	-0.207062	-0.221112	-0.242614
GENE23288X	Merged-chr3R-6958528-1	Merged-chr3R-6958528-1	1.0	-0.097384	1.397179	-0.125330	0.538400	-0.260043	-0.255625	-0.101915	-0.265456	-0.274069	-0.256775	-0.263340	-0.035643
GENE23256X	Merged-chr3R-23312464-1	Merged-chr3R-23312464-1	1.0	-0.141220	1.402308	-0.172382	0.773627	-0.305692	-0.300255	0.334158	-0.312372	-0.323045	-0.301669	-0.309757	-0.343700
GENE23141X	Merged-chr2R-21337554-1	Merged-chr2R-21337554-1	1.0	-0.070914	1.396612	-0.098201	0.568436	-0.240860	-0.230574	-0.075338	-0.246081	-0.254364	-0.234346	-0.244048	-0.270321
GENE22932X	Merged-chrX-23328443-1	Merged-chrX-23328443-1	1.0	-0.114088	1.463358	-0.144608	0.539546	-0.277831	-0.272827	-0.119036	-0.283983	-0.293821	-0.274128	0.090309	-0.312891
GENE17168X	Merged-chrX-5069591-1	Merged-chrX-5069591-1	1.0	-0.059242	1.203670	-0.083922	0.546490	-0.216905	-0.203650	-0.063243	-0.222794	-0.229618	-0.207062	-0.221112	-0.242614
GENE17187X	Merged-chrX-9828201-1	Merged-chrX-9828201-1	1.0	-0.066732	1.158924	-0.098303	0.553353	-0.204364	-0.198881	-0.071851	-0.210303	-0.218530	-0.200293	-0.208302	-0.234720
GENE14246X	Merged-chr3L-18439916-1	Merged-chr3L-18439916-1	1.0	-0.349994	1.805737	-0.390256	0.826845	-0.490801	-0.481870	0.215151	-0.124622	-0.173457	0.215159	-0.497503	-0.554390
GENE15498X	Merged-chr2L-5552330-1	Merged-chr2L-5552330-1	1.0	-0.131308	1.453129	-0.163044	1.193363	-0.307840	-0.302053	-0.136453	-0.314969	-0.326403	-0.303557	-0.312176	-0.348687
GENE33500X	Merged-chr3L-9095587-1	Merged-chr3L-9095587-1	1.0	-0.077021	0.971971	-0.102767	0.957406	-0.233109	-0.227664	-0.081195	-0.237686	-0.244939	-0.230339	-0.235898	-0.258758
GENE26435X	Merged-chr3L-23614670-2	Merged-chr3L-23614670-2	1.0	-0.127493	1.253063	-0.158651	1.331144	-0.301050	-0.295495	-0.132545	-0.307886	-0.318833	-0.296939	-0.305209	-0.340108
GENE25921X	Merged-chrX-22580962-2	Merged-chrX-22580962-2	1.0	-0.131308	1.453129	-0.163044	1.193363	-0.307840	-0.302053	-0.136453	-0.314969	-0.326403	-0.303557	-0.312176	-0.348687
GENE23399X	Merged-chrX-6100926-2	Merged-chrX-6100926-2	1.0	-0.123546	1.376317	-0.157047	1.105603	-0.287456	-0.281792	-0.128978	-0.294456	-0.305738	-0.283262	-0.291710	-0.327937
GENE19654X	Merged-chrX-19781992-1	Merged-chrX-19781992-1	1.0	-0.123546	1.376317	-0.157047	1.105603	-0.287456	-0.281792	-0.128978	-0.294456	-0.305738	-0.283262	-0.291710	-0.327937
GENE31192X	Merged-chr3L-21113380-2	Merged-chr3L-21113380-2	1.0	-0.097610	1.223693	-0.125825	0.987737	-0.262713	-0.258187	-0.102184	-0.268262	-0.277099	-0.259365	-0.266092	-0.294093
GENE36512X	Merged-chr3L-22504793-1	Merged-chr3L-22504793-1	1.0	-0.080109	0.922587	-0.104712	0.721867	-0.223240	-0.219924	-0.084098	-0.227277	-0.233647	-0.220789	-0.225702	-0.024958
GENE33640X	Merged-chr3R-16170086-1	Merged-chr3R-16170086-1	1.0	-0.097610	1.223693	-0.125825	0.987737	-0.262713	-0.258187	-0.102184	-0.268262	-0.277099	-0.259365	-0.266092	-0.294093
GENE31136X	Merged-chrX-21223994-2	Merged-chrX-21223994-2	1.0	-0.097610	1.223693	-0.125825	0.987737	-0.262713	-0.258187	-0.102184	-0.268262	-0.277099	-0.259365	-0.266092	-0.294093
GENE36510X	Merged-chr3L-21885788-1	Merged-chr3L-21885788-1	1.0	-0.060504	0.953026	-0.084315	0.751360	-0.210794	-0.199829	-0.064364	-0.214717	-0.220913	-0.203121	-0.213186	-0.232643
GENE36534X	Merged-chr3R-6828256-1	Merged-chr3R-6828256-1	1.0	-0.060504	0.953026	-0.084315	0.751360	-0.210794	-0.199829	-0.064364	-0.214717	-0.220913	-0.203121	-0.213186	-0.232643
GENE36509X	Merged-chr3R-5343805-1	Merged-chr3R-5343805-1	1.0	-0.129107	0.889522	0.268413	0.687335	-0.264853	-0.260887	-0.133578	0.042004	-0.277326	-0.261922	-0.267800	-0.291801
GENE28123X	Merged-chrX-5958895-1	Merged-chrX-5958895-1	1.0	-0.079454	1.212785	-0.105986	0.784674	-0.241367	-0.234699	-0.083755	-0.246289	-0.254108	-0.238367	-0.244365	-0.269069
GENE27880X	Merged-chr3R-27550071-1	Merged-chr3R-27550071-1	1.0	-0.079454	1.212785	-0.105986	0.784674	-0.241367	-0.234699	-0.083755	-0.246289	-0.254108	-0.238367	-0.244365	-0.269069
GENE27612X	Merged-chr2L-16483964-2	Merged-chr2L-16483964-2	1.0	-0.115260	1.445280	-0.145641	1.015864	-0.289234	-0.283932	-0.120186	-0.295755	-0.306188	-0.285311	-0.293201	-0.326435
GENE22936X	Merged-chr3L-13941168-1	Merged-chr3L-13941168-1	1.0	-0.115260	1.445280	-0.145641	1.015864	-0.289234	-0.283932	-0.120186	-0.295755	-0.306188	-0.285311	-0.293201	-0.326435
GENE20673X	Merged-chr3L-18583531-2	Merged-chr3L-18583531-2	1.0	-0.261920	1.528031	-0.299648	1.381306	-0.422257	0.546506	-0.268037	-0.432125	-0.448016	-0.416341	-0.428255	-0.479244
GENE36513X	Merged-chrX-8233281-1	Merged-chrX-8233281-1	1.0	-0.164545	0.828645	-0.193010	0.629833	0.029197	0.290554	-0.169160	-0.288387	-0.296045	-0.280574	-0.286490	-0.100016
GENE33073X	Merged-chr3L-10759171-2	Merged-chr3L-10759171-2	1.0	-0.271612	0.982084	-0.305446	0.569378	-0.376870	0.584047	-0.277098	-0.076448	-0.394295	-0.037079	-0.380982	-0.015679
GENE24863X	Merged-chr4-1281036-1	Merged-chr4-1281036-1	1.0	-0.132817	1.165575	-0.162195	0.931788	-0.284690	0.096444	-0.137580	-0.290441	-0.299580	-0.281216	-0.288193	-0.317095
GENE36551X	Merged-chr3L-12600291-1	Merged-chr3L-12600291-1	1.0	-0.122513	0.872305	-0.149129	0.673019	-0.253393	0.084100	-0.126829	-0.257838	-0.264846	0.079298	-0.256104	-0.278071
GENE33588X	Merged-chrX-12678592-1	Merged-chrX-12678592-1	1.0	-0.163007	1.116143	-0.193319	0.884800	-0.303152	0.066273	-0.167922	0.021239	-0.318416	-0.299584	-0.306747	-0.336309
GENE28359X	Merged-chr3R-25669905-1	Merged-chr3R-25669905-1	1.0	-0.090974	1.157124	-0.117058	0.507555	-0.240205	0.121770	-0.095203	-0.244781	-0.252021	-0.237434	-0.242994	-0.265780
GENE23049X	Merged-chr3R-2424577-1	Merged-chr3R-2424577-1	1.0	-0.132735	1.376801	-0.162756	0.757996	-0.291280	0.102576	-0.137602	-0.297393	-0.307133	-0.287592	-0.295002	-0.325881
GENE30899X	Merged-chrX-2565264-2	Merged-chrX-2565264-2	1.0	-0.213851	1.276955	-0.246897	0.667413	-0.349495	0.028397	0.281141	-0.356464	-0.367551	0.022936	-0.353739	-0.388845
GENE28308X	Merged-chr3R-31540804-1	Merged-chr3R-31540804-1	1.0	-0.176670	1.066966	-0.206687	0.653077	0.027230	0.046712	-0.181537	-0.309643	-0.318449	0.041644	-0.307469	-0.335175
GENE14223X	Merged-chr2R-7597574-1	Merged-chr2R-7597574-1	1.0	-0.445423	1.660962	-0.467478	1.012015	-0.199413	0.329892	0.114389	-0.229826	-0.608621	-0.569379	0.050018	-0.647137
GENE11707X	Merged-chrX-10886130-1	Merged-chrX-10886130-1	1.0	-0.179961	1.582122	-0.220106	0.791291	-0.306476	0.139251	-0.186470	-0.315562	-0.330435	-0.301083	-0.311986	-0.360585
GENE14229X	Merged-chr3L-24511770-1	Merged-chr3L-24511770-1	1.0	0.338019	1.507248	-0.266481	0.915398	-0.368168	-0.360688	-0.233961	-0.377442	-0.392467	-0.362628	0.023504	-0.422333
GENE28278X	Merged-chr3R-25875735-1	Merged-chr3R-25875735-1	1.0	0.328607	1.199450	-0.123844	0.531112	-0.255806	-0.251538	-0.100752	-0.261030	-0.269330	-0.252650	-0.258988	-0.285230
GENE28162X	Merged-chr2R-4608781-1	Merged-chr2R-4608781-1	1.0	0.328607	1.199450	-0.123844	0.531112	-0.255806	-0.251538	-0.100752	-0.261030	-0.269330	-0.252650	-0.258988	-0.285230
GENE23144X	Merged-chr3R-4075436-1	Merged-chr3R-4075436-1	1.0	0.245577	1.229598	-0.310525	0.812942	-0.400228	-0.393716	0.237491	-0.408212	-0.112709	-0.395411	-0.059373	-0.445432
GENE33268X	Merged-chr3L-28091859-1	Merged-chr3L-28091859-1	1.0	-0.107754	0.925449	-0.134679	0.909283	-0.252698	-0.248788	-0.112119	-0.257469	-0.265019	-0.249807	0.072965	-0.279364
GENE14252X	Merged-chr2L-22201210-1	Merged-chr2L-22201210-1	1.0	-0.197167	1.331999	-0.230424	0.909255	-0.346331	-0.340371	0.309304	-0.353647	-0.365328	-0.341922	0.012532	-0.387900
GENE13011X	Merged-chr3R-24646493-1	Merged-chr3R-24646493-1	1.0	-0.377932	1.270766	-0.417101	1.847239	-0.114762	-0.514549	-0.384722	-0.536692	-0.556470	-0.517118	0.376119	-0.074777
GENE36517X	Merged-chr3R-21392115-1	Merged-chr3R-21392115-1	1.0	-0.131061	0.864126	-0.158088	0.664810	-0.259775	-0.256043	-0.135443	-0.264317	-0.271476	-0.257017	0.275134	-0.070850
GENE29580X	Merged-chr3R-26836443-1	Merged-chr3R-26836443-1	1.0	-0.210935	0.547994	-0.241706	0.934795	-0.322107	-0.317532	-0.215924	-0.327679	-0.336471	0.249777	0.208494	0.031293
GENE26459X	Merged-chr2R-8470587-2	Merged-chr2R-8470587-2	1.0	-0.305652	1.001233	-0.341853	1.066570	-0.418427	-0.051430	0.205451	-0.426468	-0.439257	-0.413571	0.159248	-0.035844
GENE23555X	Merged-chr3R-7086431-2	Merged-chr3R-7086431-2	1.0	0.310085	1.176429	-0.577734	0.636073	-0.694979	-0.336093	-0.557473	-0.149996	-0.728378	-0.342293	0.696519	0.567840
GENE19436X	Merged-chr2R-22766675-2	Merged-chr2R-22766675-2	1.0	0.234887	1.268760	-0.368869	1.503356	-0.469350	-0.460925	-0.335937	-0.479738	0.297428	-0.463114	-0.475667	-0.250831
GENE33270X	Merged-chr2L-20536810-1	Merged-chr2L-20536810-1	1.0	-0.191844	0.826464	-0.222045	0.806996	0.010828	-0.305834	-0.196741	-0.315814	0.332013	-0.307007	-0.313674	-0.123342
GENE33067X	Merged-chr3R-20992727-2	Merged-chr3R-20992727-2	1.0	0.216607	0.978126	-0.310170	0.566136	-0.380610	-0.035300	-0.281651	-0.387433	0.414891	-0.376478	-0.384768	-0.019349
GENE28215X	Merged-chr3L-19469896-1	Merged-chr3L-19469896-1	1.0	0.312682	1.139269	-0.223136	1.067944	-0.337180	-0.331482	-0.195790	-0.344170	-0.036947	-0.332965	-0.341436	-0.376788
GENE26784X	Merged-chr3R-3383748-1	Merged-chr3R-3383748-1	1.0	0.008749	0.649594	-0.036813	0.765763	-0.479640	-0.475037	0.001232	-0.075617	0.368227	-0.476243	-0.257000	0.006785
GENE23525X	Merged-chr3L-5834882-2	Merged-chr3L-5834882-2	1.0	0.291017	1.487347	-0.288336	1.065488	-0.401646	-0.394444	-0.257892	-0.410515	0.164779	-0.396316	-0.407041	-0.452441
GENE23024X	Merged-chr3R-15664950-1	Merged-chr3R-15664950-1	1.0	0.380160	0.956833	-0.492022	0.840804	0.171209	-0.580638	-0.474997	-0.292626	0.330367	-0.000414	-0.595596	-0.243080
GENE27611X	Merged-chr2L-22293900-2	Merged-chr2L-22293900-2	1.0	-0.361942	1.071733	-0.377746	0.668970	0.107224	-0.111656	-0.364536	-0.460339	-0.198054	0.128732	-0.147609	0.045223
GENE23202X	Merged-chr3L-4232432-1	Merged-chr3L-4232432-1	1.0	-0.617512	0.704784	-0.640813	0.702407	0.232388	-0.207391	-0.168742	-0.488474	0.201124	0.264027	-0.081630	0.099831
GENE26818X	Merged-chrX-23344860-2	Merged-chrX-23344860-2	1.0	-0.371066	1.283210	-0.390117	0.524610	-0.473844	0.157598	-0.375582	-0.482948	-0.198673	-0.468351	0.732997	0.062166
GENE37107X	Merged-chr3L-23117475-1	Merged-chr3L-23117475-1	1.0	-0.310547	0.725400	-0.335898	0.521494	-0.401233	-0.067236	-0.316188	-0.111294	-0.419060	-0.397045	0.601066	0.510540
GENE34558X	Merged-chr3R-15405450-1	Merged-chr3R-15405450-1	1.0	-0.171254	0.865234	-0.201139	-0.275796	-0.300873	0.307760	-0.176099	-0.306426	-0.315213	-0.297509	0.976249	-0.104933
GENE30337X	Merged-chrX-2262141-1	Merged-chrX-2262141-1	1.0	-0.368932	0.874774	-0.384739	0.465481	-0.145184	0.119233	-0.371528	0.054936	-0.479455	-0.454293	0.661179	0.028527
GENE29746X	Merged-chr3L-14272335-2	Merged-chr3L-14272335-2	1.0	0.056011	0.803323	-0.466231	0.165539	0.003786	0.539315	-0.450143	-0.567550	-0.583164	-0.551776	0.874780	0.176109
GENE28462X	Merged-chr2L-12580900-1	Merged-chr2L-12580900-1	1.0	-0.176989	1.040783	-0.206477	0.411822	-0.298040	-0.293724	-0.181770	-0.303298	0.172173	-0.294850	0.240777	-0.110409
GENE36979X	Merged-chr2R-4881255-1	Merged-chr2R-4881255-1	1.0	-0.344203	1.628195	-0.380246	0.026495	-0.468466	-0.460531	-0.350500	-0.478223	0.561735	-0.462595	0.356757	0.371583
GENE36969X	Merged-chr3R-2526828-1	Merged-chr3R-2526828-1	1.0	-0.256097	0.753074	-0.288413	0.335353	-0.353230	-0.348351	-0.261336	-0.359170	0.528627	-0.349624	0.347063	0.252106
GENE28066X	Merged-chr3R-27675194-1	Merged-chr3R-27675194-1	1.0	-0.191746	1.035575	-0.222058	0.116615	-0.311289	-0.306744	-0.196661	-0.011812	0.162081	-0.307930	0.576129	-0.342161
GENE24848X	Merged-chr3R-16459112-1	Merged-chr3R-16459112-1	1.0	-0.319456	1.146524	0.146548	0.737594	-0.423521	-0.417082	-0.325329	-0.431398	0.065551	-0.418759	0.139190	0.100137
GENE18047X	Merged-chrX-16942884-7	Merged-chrX-16942884-7	1.0	-0.180872	1.286393	-0.266671	0.372382	0.003735	-0.495485	-0.433633	-0.346746	0.105066	-0.370739	0.314124	0.012445
GENE30795X	Merged-chr2L-15326174-3	Merged-chr2L-15326174-3	1.0	-0.274507	1.399822	-0.310339	0.628598	0.604923	-0.019158	-0.280316	-0.067986	-0.424566	-0.398407	-0.408319	-0.449744
GENE33069X	Merged-chr2R-20090144-2	Merged-chr2R-20090144-2	1.0	-0.206851	1.052892	-0.238505	0.636947	0.450325	-0.325913	-0.211983	0.217280	-0.346849	-0.327226	-0.334700	-0.365415
GENE28259X	Merged-chrX-8422173-1	Merged-chrX-8422173-1	1.0	-0.267739	0.986878	-0.301500	0.574506	0.194689	0.223391	0.215837	-0.072753	-0.391950	-0.370455	-0.378645	-0.412258
GENE25354X	Merged-chr2L-8276392-3	Merged-chr2L-8276392-3	1.0	-0.459784	0.959253	-0.479468	0.708682	0.600369	0.016799	0.032632	0.134803	-0.599100	-0.236972	-0.269450	-0.407765
GENE19660X	Merged-chr2R-23635545-1	Merged-chr2R-23635545-1	1.0	-0.275444	1.382371	-0.311027	0.380768	0.594297	0.247517	-0.281213	-0.070441	-0.420916	-0.395447	-0.405106	-0.445359
GENE17517X	Merged-chr3R-17708254-2	Merged-chr3R-17708254-2	1.0	-0.286547	1.199778	-0.322113	0.786052	0.199537	-0.035002	0.220969	-0.082452	-0.424201	-0.399241	-0.408718	-0.448062
GENE22943X	Merged-chr3L-24529925-1	Merged-chr3L-24529925-1	1.0	-0.226285	1.208592	-0.258684	0.390597	0.235054	0.008119	-0.231538	-0.036513	-0.361870	0.002914	-0.349285	-0.381102
GENE28437X	Merged-chr2L-20098554-1	Merged-chr2L-20098554-1	1.0	-0.177091	1.047572	-0.206741	0.415626	0.023771	0.292489	-0.181899	-0.305211	-0.313656	0.037918	-0.303124	-0.329653
GENE28208X	Merged-chr3R-17804061-1	Merged-chr3R-17804061-1	1.0	-0.121919	1.084727	-0.148603	0.168385	0.067052	0.085603	-0.126246	0.044283	-0.265761	-0.251457	-0.256924	-0.279140
GENE33717X	Merged-chrX-7275219-2	Merged-chrX-7275219-2	1.0	-0.200816	1.043296	-0.231874	0.404940	0.608745	-0.317536	-0.205852	-0.328208	-0.337486	0.021570	-0.325917	-0.130862
GENE34668X	Merged-chr2R-5050281-3	Merged-chr2R-5050281-3	1.0	-0.359457	0.895760	-0.375056	0.263294	0.595220	-0.442168	0.138479	-0.456395	-0.468778	-0.115705	-0.146086	0.470894
GENE32937X	Merged-chr3L-6005065-3	Merged-chr3L-6005065-3	1.0	-0.363872	1.150668	-0.387478	0.541257	0.514818	-0.464916	0.168685	-0.481773	-0.496586	0.822516	-0.478140	-0.525179
GENE28225X	Merged-chr3R-24311340-1	Merged-chr3R-24311340-1	1.0	-0.103655	1.142444	-0.130354	0.195747	0.540709	-0.245716	-0.107984	-0.254300	-0.261764	-0.246724	-0.252458	-0.275945
GENE36725X	Merged-chr2R-12259426-1	Merged-chr2R-12259426-1	1.0	-0.063499	0.898774	-0.086044	0.202452	0.341606	-0.195417	-0.067154	-0.203369	-0.208694	-0.197919	-0.202047	-0.218688
GENE36671X	Merged-chr3L-23049292-1	Merged-chr3L-23049292-1	1.0	-0.125931	0.860882	-0.152496	0.160841	0.642034	-0.250130	-0.130238	-0.258112	-0.265012	-0.251069	0.047247	-0.278016
GENE33711X	Merged-chr3R-2628285-2	Merged-chr3R-2628285-2	1.0	0.302513	1.113227	-0.195225	0.153289	0.669609	-0.299214	-0.169822	-0.309920	-0.319262	-0.300469	-0.307618	-0.337106
GENE31048X	Merged-chr3R-14020939-2	Merged-chr3R-14020939-2	1.0	-0.139387	1.357179	-0.169473	0.186138	0.723669	-0.288842	-0.144265	-0.299853	-0.309504	-0.290130	-0.297482	-0.328051
GENE28562X	Merged-chrX-13804340-1	Merged-chrX-13804340-1	1.0	-0.161924	1.079560	-0.191314	0.439048	0.482134	-0.288461	-0.166689	-0.298271	-0.306800	-0.289613	0.025326	-0.322998
GENE28196X	Merged-chr4-944981-1	Merged-chr4-944981-1	1.0	-0.116824	1.104799	-0.143611	0.177187	0.317963	0.093288	-0.121167	-0.258507	-0.265774	-0.251112	-0.256711	-0.279530
GENE26240X	Merged-chr2R-17829142-2	Merged-chr2R-17829142-2	1.0	-0.171202	1.548530	-0.204101	0.176789	0.890805	-0.327554	-0.176536	-0.340962	-0.352799	-0.329118	-0.338066	-0.375786
GENE26085X	Merged-chr3L-4643651-2	Merged-chr3L-4643651-2	1.0	-0.225331	1.502752	-0.260466	0.709873	0.841287	-0.371008	-0.231027	-0.386042	-0.399325	-0.372761	-0.382794	-0.425157
GENE19808X	Merged-chr2R-5244036-1	Merged-chr2R-5244036-1	1.0	-0.228589	1.428082	-0.262416	0.421745	0.466434	-0.357440	-0.234073	-0.029943	-0.072188	-0.358993	-0.367858	-0.404762
GENE28496X	Merged-chr2R-23856925-1	Merged-chr2R-23856925-1	1.0	-0.339988	0.862473	-0.353962	0.253603	0.104357	-0.413177	0.134648	0.070419	0.015812	-0.106895	-0.135410	-0.091881
GENE22921X	Merged-chr2L-3049145-1	Merged-chr2L-3049145-1	1.0	-0.182628	1.288749	-0.214015	0.448067	0.493249	-0.315830	-0.187717	0.005890	-0.337299	-0.317172	-0.324822	-0.356469
GENE17188X	Merged-chr3R-6994426-1	Merged-chr3R-6994426-1	1.0	-0.334678	1.464738	-0.367242	0.330199	0.540813	-0.441046	-0.340783	-0.121770	0.065120	-0.442922	-0.453635	0.101206
GENE30271X	Merged-chr2L-4915533-3	Merged-chr2L-4915533-3	1.0	-0.325241	1.351082	-0.362601	0.776943	0.557591	-0.436735	-0.331335	-0.112252	0.265206	-0.438625	-0.449423	-0.494611
GENE27128X	Merged-chr3L-4553605-4	Merged-chr3L-4553605-4	1.0	-0.485085	0.975352	-0.019524	1.090329	0.341231	-0.601467	-0.488619	-0.622070	0.558508	-0.603875	-0.047998	-0.096781
GENE20044X	Merged-chr3R-25170764-2	Merged-chr3R-25170764-2	1.0	-0.465135	1.317966	-0.486569	0.913387	0.389327	0.046975	-0.468641	0.337459	0.252663	-0.583821	-0.597679	-0.655933
GENE33076X	Merged-chr3R-1916926-2	Merged-chr3R-1916926-2	1.0	-0.144799	1.072504	-0.172870	0.440952	0.049937	-0.270166	-0.149350	-0.279085	-0.010291	-0.271215	0.035833	-0.301448
GENE22957X	Merged-chr3R-28630013-1	Merged-chr3R-28630013-1	1.0	-0.189253	1.276795	-0.220844	0.674670	0.024844	-0.319860	-0.194375	-0.000350	-0.040810	-0.321210	-0.328902	-0.360706
GENE36498X	Merged-chr2R-7507128-1	Merged-chr2R-7507128-1	1.0	-0.185237	1.294075	-0.216943	0.687605	0.030575	-0.319852	-0.190377	0.253870	-0.341864	-0.321227	-0.329066	-0.361560
GENE22945X	Merged-chr2R-11598622-1	Merged-chr2R-11598622-1	1.0	-0.320055	1.186951	-0.356945	1.073522	0.176708	-0.428657	-0.326069	0.138802	-0.152823	-0.066334	-0.440873	-0.484228
GENE19799X	Merged-chr3R-25646300-1	Merged-chr3R-25646300-1	1.0	-0.246670	1.270682	-0.281541	1.015889	0.249422	-0.375347	-0.252324	0.211416	-0.401997	-0.377005	-0.386475	-0.426049
GENE19783X	Merged-chr4-580550-1	Merged-chr4-580550-1	1.0	-0.146233	1.545230	-0.177595	0.517351	-0.308522	-0.303061	-0.151318	0.313861	-0.325947	-0.304482	-0.312605	-0.346681
GENE22669X	Merged-chr2L-6866997-3	Merged-chr2L-6866997-3	1.0	-0.011026	1.455970	-0.558589	0.681374	0.296268	-0.665089	0.336338	0.080036	-0.709113	-0.052030	-0.349352	-0.504787
GENE35317X	Merged-chr3R-4414466-1	Merged-chr3R-4414466-1	1.0	-0.084443	1.333270	-0.138309	0.576535	0.037984	-0.375923	-0.093275	0.285730	-0.756536	-0.133350	-0.417183	-0.234499
GENE36759X	Merged-chr2L-23494418-1	Merged-chr2L-23494418-1	1.0	-0.215222	0.850459	-0.247579	0.831291	0.619617	-0.336555	0.267167	-0.348368	-0.358676	-0.337940	-0.345829	-0.378365
GENE36669X	Merged-chr2R-4407031-1	Merged-chr2R-4407031-1	1.0	0.247003	0.811280	-0.276099	0.604763	0.581441	-0.353311	0.239281	-0.365330	-0.375801	-0.354721	-0.362749	-0.395757
GENE34906X	Merged-chr2R-20272431-1	Merged-chr2R-20272431-1	1.0	-0.240002	0.522656	-0.271897	0.572839	0.685195	-0.338669	0.222981	-0.054376	-0.358657	-0.016782	-0.347083	-0.376205
GENE33538X	Merged-chrX-17930144-1	Merged-chrX-17930144-1	1.0	-0.227750	0.817810	-0.260061	0.797690	0.426502	-0.339657	0.247824	-0.351115	-0.361088	-0.341002	-0.029090	-0.380064
GENE25918X	Merged-chr2R-23222132-5	Merged-chr2R-23222132-5	1.0	-0.204871	0.859954	-0.725871	0.916103	0.635746	-0.514897	0.927149	-0.335649	0.059221	-0.521463	-0.559184	-0.536237
GENE13621X	Merged-chr2R-16160331-3	Merged-chr2R-16160331-3	1.0	0.102542	0.984389	-0.802041	1.494640	1.056097	-0.321283	0.578535	-0.652378	-1.018372	-0.330481	-0.638817	-0.452833
GENE11503X	Merged-chr3L-16577299-1	Merged-chr3L-16577299-1	1.0	-0.375936	1.379182	0.660828	-0.079424	0.016061	-0.082678	0.880726	0.079917	-0.823247	-1.049009	-0.019204	-0.587215
GENE14230X	Merged-chr3R-3764354-1	Merged-chr3R-3764354-1	1.0	-0.630904	1.208558	0.615889	0.387028	-0.205188	0.350440	0.691928	0.248367	-0.536000	-0.781781	-0.474134	-0.874203
GENE32257X	Merged-chr3R-17927404-2	Merged-chr3R-17927404-2	1.0	-0.387646	0.893129	0.672394	-0.041326	-0.487372	-0.136039	0.473219	0.534316	-0.008585	-0.482010	-0.492774	-0.537306
GENE22276X	Merged-chr3L-14421190-2	Merged-chr3L-14421190-2	1.0	-0.467732	1.173642	0.353865	-0.121564	-0.592711	0.569740	0.412693	0.802253	-0.622220	-0.585866	-0.264728	-0.657372
GENE17957X	Merged-chr3L-27175837-7	Merged-chr3L-27175837-7	1.0	-1.074164	0.785871	0.024162	0.072973	-0.076075	0.929481	0.660780	0.267241	-0.454303	-0.565420	-0.114175	-0.456371
GENE12577X	Merged-chr2R-4540156-1	Merged-chr2R-4540156-1	1.0	-0.524692	1.304830	0.812892	-0.170806	-0.306303	0.213857	1.235878	-0.079318	-0.388092	-0.664605	-0.681278	-0.752363
GENE11661X	Merged-chr2R-21391904-10	Merged-chr2R-21391904-10	1.0	-0.467210	1.200953	0.853158	0.019964	0.430613	-0.037187	0.805819	-0.117562	-0.410956	-1.157019	-0.830110	-0.290464
GENE35779X	Merged-chr4-1305897-1	Merged-chr4-1305897-1	1.0	-0.337939	0.857180	0.658000	0.465302	-0.088482	-0.268341	0.530994	0.318315	-0.353984	-0.991714	-0.481271	-0.308059
GENE17569X	Merged-chr3L-21295401-6	Merged-chr3L-21295401-6	1.0	-0.534607	0.734651	1.361068	0.075954	0.552013	-0.267468	0.408086	-0.109914	-0.325517	-0.882300	-0.924062	-0.087903
GENE26469X	Merged-chr2L-22264287-2	Merged-chr2L-22264287-2	1.0	-0.737997	1.212812	0.834645	-0.146689	-0.330744	0.085253	1.177879	-0.942582	0.033135	-0.914763	0.151685	-0.422634
GENE37033X	Merged-chr3R-5073778-1	Merged-chr3R-5073778-1	1.0	-0.369955	0.689442	0.676170	-0.426006	-0.462864	0.130026	0.479512	-0.471039	0.453902	-0.457914	0.267377	-0.508653
GENE20522X	Merged-chr3L-26747826-1	Merged-chr3L-26747826-1	1.0	-0.541930	1.131244	0.295592	0.351433	-0.331458	0.360679	1.338568	-0.705752	-0.728091	-0.683492	0.285039	-0.771833
GENE19862X	Merged-chr2L-3344979-8	Merged-chr2L-3344979-8	1.0	-0.317887	1.113878	0.688086	0.085827	-0.428415	-0.546251	0.780890	-0.635265	0.095645	-0.556532	0.082463	-0.362438
GENE19672X	Merged-chr3R-7195680-1	Merged-chr3R-7195680-1	1.0	-0.386920	1.039882	0.399465	-0.049760	-0.483228	-0.142416	0.455149	-0.188972	-0.018565	-0.147844	0.054101	-0.530892
GENE25163X	Merged-chr2L-9988778-2	Merged-chr2L-9988778-2	1.0	-0.649865	0.802823	0.486467	0.094938	-0.096782	-0.248379	0.113410	0.007408	0.049247	0.221346	-0.123651	-0.656963
GENE23132X	Merged-chr2R-14070047-1	Merged-chr2R-14070047-1	1.0	-0.179364	1.330780	-0.211447	-0.295530	-0.327679	0.338670	0.696711	0.014585	-0.345262	-0.323589	-0.331807	-0.366068
GENE27184X	Merged-chr3L-25453207-1	Merged-chr3L-25453207-1	1.0	-0.359592	1.220965	-0.394632	-0.442591	-0.488742	0.761827	1.285460	0.128097	-0.184266	-0.482435	-0.495127	-0.548964
GENE17186X	Merged-chr2L-23223776-1	Merged-chr2L-23223776-1	1.0	-0.110189	1.291574	-0.143099	-0.228253	-0.260519	0.419998	0.391854	-0.266778	-0.276855	-0.256767	-0.264324	-0.296642
GENE27965X	Merged-chr3L-25155474-1	Merged-chr3L-25155474-1	1.0	-0.085489	1.170166	-0.111506	-0.179693	-0.237938	0.128712	0.311406	-0.242541	-0.249831	-0.235151	-0.240743	-0.027393
GENE27890X	Merged-chr3R-1961218-1	Merged-chr3R-1961218-1	1.0	-0.091492	1.164428	-0.117786	-0.186695	-0.242384	0.123053	0.309613	-0.247052	0.041608	-0.239557	-0.245228	-0.268508
GENE22995X	Merged-chr2R-11191938-1	Merged-chr2R-11191938-1	1.0	0.302388	1.315355	-0.251470	-0.328973	-0.362899	0.533229	0.677938	-0.370551	-0.382771	-0.358289	-0.367556	-0.406403
GENE15491X	Merged-chr2L-3463281-1	Merged-chr2L-3463281-1	1.0	-0.307003	1.669663	-0.344773	0.059673	-0.439862	0.461495	0.230561	-0.449178	-0.137479	-0.434257	-0.080750	-0.228088
GENE17222X	Merged-chr4-596152-1	Merged-chr4-596152-1	1.0	-0.218151	1.097781	-0.251496	-0.322615	-0.354359	0.510230	0.933235	-0.361474	-0.372800	-0.350064	-0.358691	0.048404
GENE23038X	Merged-chr3R-4140509-1	Merged-chr3R-4140509-1	1.0	-0.203585	1.293014	-0.236355	-0.312196	-0.343061	0.310303	0.666386	-0.349978	-0.360989	-0.338885	-0.347273	0.222620
GENE20523X	Merged-chr3L-24758362-1	Merged-chr3L-24758362-1	1.0	-0.407140	0.970623	-0.427105	-0.477208	-0.525193	0.697137	1.377764	-0.536078	-0.553520	-0.518647	0.089491	0.309875
GENE19848X	Merged-chr2R-4157280-1	Merged-chr2R-4157280-1	1.0	0.223655	1.385780	-0.361038	-0.409080	-0.450719	0.442300	0.878839	-0.460141	-0.475216	-0.445048	-0.456452	0.127120
GENE19715X	Merged-chr3L-24567076-2	Merged-chr3L-24567076-2	1.0	-0.273572	1.150500	-0.311438	-0.385489	-0.428495	0.527830	1.571479	-0.054391	-0.454158	-0.422593	-0.434476	-0.485198
GENE18175X	Merged-chr2L-7630830-1	Merged-chr2L-7630830-1	1.0	-0.184932	0.695059	-0.222473	-0.289669	-0.328024	0.605771	1.444031	-0.336431	-0.350053	-0.323005	-0.333130	-0.377146
GENE17215X	Merged-chr2L-10651615-1	Merged-chr2L-10651615-1	1.0	-0.357021	1.449635	-0.383098	0.006427	-0.113784	0.176821	0.541788	-0.476633	-0.491328	-0.097333	-0.473028	0.217553
GENE27499X	Merged-chrX-2596720-1	Merged-chrX-2596720-1	1.0	-0.398579	1.338919	0.117727	-0.471695	0.130227	0.383936	1.244993	-0.172980	-0.548836	-0.513523	-0.526845	-0.583344
GENE36724X	Merged-chr2L-15610686-1	Merged-chr2L-15610686-1	1.0	-0.409621	0.801893	0.026793	-0.467716	0.367939	0.246723	0.399176	-0.227074	0.101271	-0.500473	0.005906	-0.344816
GENE36714X	Merged-chr2L-22365588-1	Merged-chr2L-22365588-1	1.0	-0.318799	0.470669	0.131596	-0.377174	0.493051	0.368440	0.773875	-0.117365	-0.156616	-0.405013	-0.413652	-0.449012
GENE29422X	Merged-chr3L-24786038-1	Merged-chr3L-24786038-1	1.0	-0.022125	1.210793	-0.565547	-0.625642	0.281767	0.471031	0.988360	0.229576	-0.419258	-0.674948	-0.359635	-0.514372
GENE20530X	Merged-chr2L-5549715-1	Merged-chr2L-5549715-1	1.0	-0.107871	1.002687	0.178740	-0.730638	-0.188202	1.146743	1.208797	-0.230275	-0.839484	-0.789577	-0.213742	-0.437177
GENE27819X	Merged-chr3L-49969-1	Merged-chr3L-49969-1	1.0	-0.443089	0.835474	0.022027	0.186777	0.219364	0.568791	0.893865	-0.567070	-0.583290	0.044714	-0.563085	-0.614477
GENE34899X	Merged-chr3R-25173028-1	Merged-chr3R-25173028-1	1.0	-0.449577	0.316404	-0.013573	0.140096	0.460706	0.364654	0.818959	-0.274831	-0.579106	0.004096	-0.560876	-0.226952
GENE20767X	Merged-chr2L-21063004-4	Merged-chr2L-21063004-4	1.0	-0.309984	0.725120	-0.083006	-0.051827	0.249490	0.607936	0.676568	-0.423983	-0.338662	-0.372828	-0.411598	-0.267224
GENE22853X	Merged-chr3R-3896089-1	Merged-chr3R-3896089-1	1.0	-0.549715	0.932936	-0.078342	0.084988	-0.348095	0.825917	1.290217	-0.131174	-0.731096	-0.066292	-0.704279	-0.525065
GENE36816X	Merged-chr3R-17091721-1	Merged-chr3R-17091721-1	1.0	-0.606405	0.607525	0.592388	-0.309503	-0.198803	0.568745	0.839896	0.101726	-0.782352	-0.175643	-0.035421	-0.602153
GENE32683X	Merged-chrX-5208243-2	Merged-chrX-5208243-2	1.0	-0.391106	0.416563	0.072397	0.238302	-0.490245	0.852544	0.724445	0.385468	-0.512977	-0.484931	-0.495598	-0.314864
GENE13264X	Merged-chr3R-1423095-1	Merged-chr3R-1423095-1	1.0	-0.506770	1.613855	0.322373	-0.588667	0.174964	0.000998	0.382360	-0.321640	-0.677419	-0.007439	-0.652199	0.259583
GENE29835X	Merged-chr3R-23048189-3	Merged-chr3R-23048189-3	1.0	-0.525011	1.035220	0.497624	-0.602280	0.524860	-0.309869	0.304881	0.213078	-0.683606	0.128709	-0.660771	0.077166
GENE25742X	Merged-chr3L-24232321-1	Merged-chr3L-24232321-1	1.0	-0.757718	1.074192	0.399703	-0.003423	0.415489	0.257603	0.271090	-0.431357	-0.055280	-0.176028	-0.642112	-0.352160
GENE30974X	Merged-chr3L-22613479-2	Merged-chr3L-22613479-2	1.0	-0.134069	1.145809	-0.163065	-0.239058	-0.281118	-0.276599	-0.138771	0.916061	-0.295413	-0.277777	0.056165	-0.312166
GENE35298X	Merged-chr3L-26764285-1	Merged-chr3L-26764285-1	1.0	0.303263	1.115081	-0.195978	-0.275676	-0.305207	-0.300354	-0.170498	0.761409	-0.320556	-0.301619	0.028683	-0.338548
GENE29794X	Merged-chr3L-24751524-2	Merged-chr3L-24751524-2	1.0	-0.141370	1.357038	-0.171549	-0.250640	-0.295523	-0.290547	-0.146263	0.815642	-0.311328	-0.291842	0.056365	-0.329984
GENE28486X	Merged-chr2R-13872764-1	Merged-chr2R-13872764-1	1.0	-0.121934	1.139830	-0.149919	-0.223264	-0.267393	-0.263185	-0.126471	0.790069	-0.280675	-0.264282	0.063410	-0.296186
GENE28335X	Merged-chr3R-16807911-1	Merged-chr3R-16807911-1	1.0	-0.108394	1.134561	-0.135308	-0.205844	-0.252764	-0.248864	-0.112758	0.651597	-0.265051	-0.249881	0.072057	-0.279351
GENE28022X	Merged-chr2R-10542206-1	Merged-chr2R-10542206-1	1.0	-0.156623	1.122127	-0.186607	-0.265187	-0.298002	-0.293259	-0.161485	0.891613	-0.313000	-0.294495	0.285492	-0.330575
GENE32640X	Merged-chr3R-8163925-1	Merged-chr3R-8163925-1	1.0	-0.182471	0.839451	-0.212397	-0.279998	-0.304660	-0.300195	-0.187323	0.819248	-0.318700	0.033842	0.428196	-0.334993
GENE27110X	Merged-chr3R-1497608-2	Merged-chr3R-1497608-2	1.0	-0.203970	1.283382	-0.236603	-0.310944	-0.341390	-0.335825	-0.209260	0.869095	-0.051553	-0.337274	0.254204	-0.379862
GENE32505X	Merged-chr2R-5400767-1	Merged-chr2R-5400767-1	1.0	-0.082852	0.944734	-0.108292	-0.174964	-0.231910	-0.228323	-0.086976	0.931956	-0.243204	-0.229258	-0.234577	-0.256334
GENE21522X	Merged-chr2R-11877136-1	Merged-chr2R-11877136-1	1.0	-0.208096	1.390971	-0.243263	-0.334537	-0.371948	-0.365027	0.325921	1.365086	-0.394183	-0.366825	-0.377137	-0.420963
GENE18191X	Merged-chr2R-17452094-1	Merged-chr2R-17452094-1	1.0	-0.102421	0.891885	-0.133891	-0.207200	-0.235379	-0.231064	-0.107523	1.111371	-0.249205	-0.232186	-0.238610	-0.265779
GENE32584X	Merged-chr3L-26714860-1	Merged-chr3L-26714860-1	1.0	-0.126084	0.618568	-0.153011	-0.223581	0.063752	-0.253743	0.284686	0.856387	-0.269216	-0.254719	-0.260259	-0.282780
GENE30106X	Merged-chr3R-911635-1	Merged-chr3R-911635-1	1.0	-0.103050	0.629607	-0.128484	-0.195142	-0.236727	-0.233332	-0.107174	0.970707	-0.247361	-0.234218	-0.239245	0.124419
GENE30064X	Merged-chrX-8105770-1	Merged-chrX-8105770-1	1.0	-0.066406	0.650394	-0.090294	-0.152899	-0.213138	-0.206180	-0.070279	1.031752	-0.223173	-0.209483	-0.215511	-0.234784
GENE30043X	Merged-chrX-7969593-1	Merged-chrX-7969593-1	1.0	-0.096322	0.639478	-0.121507	-0.187511	-0.232829	-0.229457	-0.100405	0.984009	-0.243398	-0.230337	0.073874	-0.255593
GENE26348X	Merged-chrX-23190352-1	Merged-chrX-23190352-1	1.0	-0.163138	0.884045	-0.192944	-0.271059	0.041808	-0.293351	-0.167971	1.072000	-0.312462	-0.294550	0.027024	-0.329401
GENE36841X	Merged-chr2L-12271785-1	Merged-chr2L-12271785-1	1.0	-0.106366	0.869760	-0.131643	-0.197889	-0.236210	-0.232897	-0.110464	0.606071	-0.246574	-0.233761	-0.238666	0.258640
GENE36949X	Merged-chrX-23185438-1	Merged-chrX-23185438-1	1.0	-0.284563	1.724061	-0.322312	-0.388432	-0.430424	-0.422660	-0.290684	0.592021	-0.455349	-0.424678	-0.055927	0.758947
GENE29648X	Merged-chr3L-8010315-2	Merged-chr3L-8010315-2	1.0	-0.061723	0.638905	-0.111519	0.031106	-0.125733	-0.327054	0.251323	0.500484	-0.414600	-0.104282	-0.640632	0.363724
GENE23315X	Merged-chr3L-18015442-1	Merged-chr3L-18015442-1	1.0	-0.302216	1.196754	-0.338571	0.048915	-0.419561	-0.412856	-0.308110	0.988025	-0.440864	-0.414601	-0.084212	0.487297
GENE19155X	Merged-chr3R-12683175-3	Merged-chr3R-12683175-3	1.0	-0.019631	0.943949	0.271871	0.089982	-0.700441	-0.689277	-0.555583	1.349195	-0.194849	-0.692179	-0.708803	0.905766
GENE15497X	Merged-chr2R-17672092-1	Merged-chr2R-17672092-1	1.0	0.187831	1.625546	0.134825	-0.458730	-0.126084	-0.497587	-0.386695	0.987388	-0.534645	-0.499875	-0.512988	0.081014
GENE30075X	Merged-chr3L-12672876-1	Merged-chr3L-12672876-1	1.0	-0.179664	0.555717	-0.208514	-0.269329	-0.291589	-0.287579	-0.184342	0.884041	-0.043798	-0.288625	0.000779	0.312903
GENE32565X	Merged-chr3R-31754704-1	Merged-chr3R-31754704-1	1.0	-0.257619	0.477379	-0.289188	0.047588	-0.052094	-0.339295	-0.262737	0.690926	-0.357767	-0.038645	0.149430	0.232021
GENE30925X	Merged-chr3L-15261578-2	Merged-chr3L-15261578-2	1.0	-0.378377	0.428170	-0.395022	-0.435946	-0.473949	-0.128940	-0.381108	1.098176	0.446150	-0.468837	0.069867	0.619816
GENE21532X	Merged-chrX-3827936-1	Merged-chrX-3827936-1	1.0	-0.367844	0.411782	-0.383378	-0.037942	-0.147404	-0.449829	-0.370397	0.991082	0.303572	-0.451475	0.246390	0.255443
GENE18238X	Merged-chr2R-15128321-1	Merged-chr2R-15128321-1	1.0	-0.273140	1.033426	-0.308237	-0.359367	-0.393520	-0.387281	-0.278830	1.095651	-0.413308	-0.388906	0.387804	0.285707
GENE12893X	Merged-chr2R-18179867-5	Merged-chr2R-18179867-5	1.0	-0.109849	0.676960	-0.364981	0.066211	-0.480409	-0.247413	-0.476136	0.843098	0.012274	-0.792711	0.352092	0.520863
GENE35301X	Merged-chr3L-23185460-1	Merged-chr3L-23185460-1	1.0	-0.149372	0.848859	-0.177275	-0.250403	-0.273827	0.306992	-0.153896	0.713080	-0.016220	-0.270935	-0.276731	-0.300271
GENE32258X	Merged-chrX-12175753-2	Merged-chrX-12175753-2	1.0	-0.307301	0.932364	-0.333841	-0.367739	-0.398896	0.375070	-0.312926	0.583917	0.230127	-0.394724	-0.099009	0.092959
GENE28113X	Merged-chr3R-23745952-1	Merged-chr3R-23745952-1	1.0	-0.119255	1.114893	-0.146505	-0.217921	-0.258999	0.350235	-0.123673	0.476354	-0.271370	-0.256094	-0.261921	-0.285744
GENE19471X	Merged-chr2R-6493446-1	Merged-chr2R-6493446-1	1.0	-0.349322	1.373389	-0.385226	0.024497	-0.475553	0.423802	-0.355678	1.259803	-0.501629	-0.469526	-0.481650	-0.062906
GENE29796X	Merged-chr3L-20886137-2	Merged-chr3L-20886137-2	1.0	-0.311121	1.130728	0.146134	-0.377367	-0.083074	0.189797	-0.316878	0.604318	0.066722	-0.406315	-0.415336	-0.227609
GENE31105X	Merged-chr2R-11171558-2	Merged-chr2R-11171558-2	1.0	-0.214398	1.234163	-0.246572	-0.310751	-0.339499	-0.334269	-0.219615	0.566442	0.335757	0.014936	-0.343394	-0.142800
GENE37011X	Merged-chr3R-27954235-1	Merged-chr3R-27954235-1	1.0	-0.177739	0.807084	-0.206532	-0.268289	-0.290523	-0.286517	-0.182407	0.391450	0.588637	0.029803	-0.293495	-0.111472
GENE36892X	Merged-chr2L-12666485-1	Merged-chr2L-12666485-1	1.0	-0.112113	0.857809	-0.137567	-0.204277	-0.239069	-0.235752	-0.116240	0.595512	0.012278	0.082302	-0.241528	-0.261354
GENE23263X	Merged-chr3R-4823481-1	Merged-chr3R-4823481-1	1.0	-0.166479	1.285381	-0.196812	-0.276309	-0.304410	-0.299608	-0.171397	0.454643	0.383939	-0.300859	-0.307987	-0.100101
GENE28546X	Merged-chr2L-8789358-1	Merged-chr2L-8789358-1	1.0	-0.138519	1.077607	-0.166274	-0.239014	0.055084	-0.265266	-0.143019	0.446926	0.206917	-0.266296	-0.272150	-0.295997
GENE23134X	Merged-chr4-1102733-1	Merged-chr4-1102733-1	1.0	-0.329423	1.091988	-0.350023	0.008341	0.136546	-0.081070	0.164312	0.284434	0.044179	-0.086299	-0.423296	-0.459689
GENE13003X	Merged-chr2L-6957075-11	Merged-chr2L-6957075-11	1.0	-0.484966	0.962657	-0.424754	0.059885	0.286984	-0.557418	0.127879	0.441964	0.389962	-0.485251	0.076617	-0.393560
GENE4789X	Merged-chr3L-22724584-1	Merged-chr3L-22724584-1	1.0	0.110045	1.156844	-0.009390	-0.699631	0.218925	-0.010198	-0.414825	0.382345	0.565471	-0.157690	-0.568161	-0.573737
GENE26318X	Merged-chrX-693606-1	Merged-chrX-693606-1	1.0	-0.374575	0.616612	-0.389591	-0.059585	0.239400	-0.146561	0.420066	0.471563	-0.476978	-0.454248	0.037293	0.116603
GENE30834X	Merged-chr2L-21937975-3	Merged-chr2L-21937975-3	1.0	-0.463367	0.925214	-0.482647	-0.147765	0.451732	0.193161	0.016841	0.515132	-0.598756	-0.567768	0.131595	0.026629
GENE15836X	Merged-chrX-9162163-2	Merged-chrX-9162163-2	1.0	-0.960071	0.920185	-0.274635	0.209373	0.160230	-0.256850	0.549363	0.262896	-0.953875	-0.427256	0.289625	0.481015
GENE14224X	Merged-chr3L-5154490-1	Merged-chr3L-5154490-1	1.0	-0.429046	1.669620	-0.450174	-0.503314	0.090978	-0.544972	0.506265	0.704158	-0.584680	-0.547424	-0.199137	0.287726
GENE28148X	Merged-chrX-5246028-1	Merged-chrX-5246028-1	1.0	-0.389592	0.843930	0.058069	-0.446525	0.250525	-0.477023	0.436506	0.360161	-0.505078	-0.478784	0.224511	0.123301
GENE26321X	Merged-chr4-969448-2	Merged-chr4-969448-2	1.0	-0.442236	1.459242	-0.462593	-0.513248	0.558048	-0.191871	0.442719	0.198168	-0.589206	-0.197834	-0.232052	-0.029135
GENE23335X	Merged-chr2R-24580512-1	Merged-chr2R-24580512-1	1.0	-0.395548	1.061062	-0.413181	-0.050314	-0.167029	-0.489887	0.730760	0.389072	-0.520751	0.100946	-0.502811	0.257679
GENE13249X	Merged-chr3R-2731941-1	Merged-chr3R-2731941-1	1.0	-0.445587	1.745265	-0.467399	-0.071966	0.459343	-0.565305	0.485547	0.027822	-0.281558	-0.567839	-0.582362	0.264040
GENE9366X	Merged-chr4-1305141-1	Merged-chr4-1305141-1	1.0	-0.321312	1.493405	-0.358778	-0.401754	0.181703	-0.433930	-0.327387	0.653562	-0.464182	-0.435811	0.158385	0.256099
GENE29986X	Merged-chr2L-22634441-1	Merged-chr2L-22634441-1	1.0	-0.288795	1.163040	-0.323767	0.049149	-0.396657	-0.390662	0.207451	0.497064	-0.415606	-0.392224	-0.078132	0.369140
GENE20046X	Merged-chr3R-10857046-2	Merged-chr3R-10857046-2	1.0	-0.486274	1.419309	-0.508682	-0.564620	-0.617853	-0.608063	0.400621	0.456342	-0.344379	0.014767	-0.033248	0.872080
GENE13240X	Merged-chr3R-25840931-1	Merged-chr3R-25840931-1	1.0	-0.399724	1.841865	-0.425835	0.315620	-0.528665	-0.519300	0.169658	0.309175	-0.558790	-0.123552	-0.535688	0.455234
GENE13250X	Merged-chr4-1281422-1	Merged-chr4-1281422-1	1.0	-0.499418	1.669369	-0.523346	-0.583537	0.208078	0.427064	0.044658	0.820510	-0.675931	-0.633570	-0.649533	0.395656
GENE31107X	Merged-chr3R-16617891-2	Merged-chr3R-16617891-2	1.0	-0.206748	1.250129	-0.238801	-0.306988	-0.335790	0.290206	-0.211945	0.579508	-0.352377	-0.331912	-0.339697	0.204413
GENE28457X	Merged-chr2R-19856068-1	Merged-chr2R-19856068-1	1.0	-0.192924	1.019988	-0.222905	-0.283831	-0.308109	0.271766	-0.197785	0.392029	-0.052380	-0.304867	-0.311367	0.190386
GENE15512X	Merged-chr2R-7359939-1	Merged-chr2R-7359939-1	1.0	-0.484595	1.418744	-0.004684	-0.562519	0.512951	0.409091	-0.488241	0.456725	-0.646511	-0.608228	-0.622702	0.619968
GENE13256X	Merged-chr3R-4911005-1	Merged-chr3R-4911005-1	1.0	-0.628720	1.395474	-0.655472	-0.721992	0.722645	0.195586	-0.138389	0.360687	-0.314526	0.016728	-0.474005	0.241984
GENE13237X	Merged-chr2R-2672976-1	Merged-chr2R-2672976-1	1.0	-0.515519	1.604928	-0.539342	-0.598962	0.613223	0.204135	0.374451	0.118155	-0.689577	-0.648172	-0.065809	0.142488
GENE22963X	Merged-chr3R-816522-1	Merged-chr3R-816522-1	1.0	-0.370835	1.127831	0.934586	-0.432483	-0.472862	0.156736	-0.375072	0.445776	0.027220	-0.467400	-0.478373	-0.095122
GENE27850X	Merged-chr2L-4698736-1	Merged-chr2L-4698736-1	1.0	-0.320313	0.948421	0.727707	-0.383696	-0.417506	0.380911	-0.326112	0.302688	-0.156803	-0.412963	-0.106556	-0.235780
GENE21523X	Merged-chr2R-4877245-1	Merged-chr2R-4877245-1	1.0	-0.567696	1.296127	0.700212	-0.655454	-0.374574	-0.089044	-0.571807	0.841866	0.466527	-0.706911	-0.392882	0.053635
GENE33936X	Merged-chr3R-6699691-4	Merged-chr3R-6699691-4	1.0	-0.470515	0.758622	0.543318	-0.538705	0.156383	-0.248411	-0.473757	0.399306	0.423796	-0.577539	-0.589638	0.617140
GENE32255X	Merged-chr3R-30587299-2	Merged-chr3R-30587299-2	1.0	-0.326726	0.712573	0.557593	-0.363804	-0.386121	0.089428	-0.328572	0.442865	0.131751	-0.383220	-0.153456	0.007690
GENE30976X	Merged-chr2L-3324247-2	Merged-chr2L-3324247-2	1.0	-0.364875	0.915501	0.694911	-0.421277	-0.458596	-0.451802	-0.367547	0.678208	0.194533	-0.453572	-0.145901	0.180417
GENE20913X	Merged-chrY-3053770-1	Merged-chrY-3053770-1	1.0	-0.390613	1.522933	0.665830	-1.006218	-1.092057	0.502153	-0.885899	0.540818	0.886788	-1.080367	0.098887	0.237745
GENE20079X	Merged-chr3R-8114477-3	Merged-chr3R-8114477-3	1.0	-0.515211	0.936330	1.069910	-0.594293	0.135671	-0.637761	-0.518930	0.618825	0.166289	-0.640300	-0.330178	0.309649
GENE23625X	Merged-chr2L-7562-1	Merged-chr2L-7562-1	1.0	-0.386020	0.634020	0.375902	-0.441451	-0.477508	0.280230	0.095913	0.599740	0.276811	-0.472685	-0.482357	-0.002595
GENE30148X	Merged-chr3L-23288269-1	Merged-chr3L-23288269-1	1.0	-0.263103	0.781227	0.178624	-0.340023	-0.369920	-0.025121	0.217737	0.862765	0.104610	-0.365910	-0.373954	-0.406932
GENE18303X	Merged-chr3R-5470392-2	Merged-chr3R-5470392-2	1.0	-0.753371	0.724913	0.564057	-0.217565	-0.389426	-0.357488	0.269788	0.724648	0.330036	-0.365777	-0.637926	0.108111
GENE11663X	Merged-chr2R-6492774-1	Merged-chr2R-6492774-1	1.0	-0.138708	0.405514	0.391291	-0.334338	-0.800401	0.573624	-0.147891	1.412762	0.006034	-0.791591	-0.809309	0.233012
GENE22492X	Merged-chr2R-16718650-4	Merged-chr2R-16718650-4	1.0	-0.584099	1.175115	1.157053	0.040722	-0.737630	-0.103070	-0.588364	0.326255	0.642055	-0.729141	-0.746219	0.147323
GENE32836X	Merged-chr3L-12762160-3	Merged-chr3L-12762160-3	1.0	-0.444093	0.963912	0.328348	0.161238	-0.552321	0.227058	-0.447190	-0.035560	0.460298	-0.546535	-0.558148	0.442994
GENE20501X	Merged-chr3R-6946681-6	Merged-chr3R-6946681-6	1.0	-0.316851	1.102564	0.977500	0.331202	-0.670114	0.131381	-0.809245	0.810120	0.416788	-0.987788	-1.009495	0.023937
GENE19512X	Merged-chr3R-31826632-6	Merged-chr3R-31826632-6	1.0	-0.833357	0.574386	1.552861	-0.039846	-0.704520	-0.042025	-0.012302	0.657442	0.603143	-1.026263	-0.725217	-0.004301
GENE6037X	Merged-chr2L-6561648-12	Merged-chr2L-6561648-12	1.0	-0.531409	0.652489	0.446540	0.028636	-0.200652	-0.208826	-0.108581	-0.090562	0.601684	-0.587021	-0.324464	0.322168
GENE19307X	Merged-chr2R-4140934-5	Merged-chr2R-4140934-5	1.0	-0.791442	1.219056	1.199591	0.004212	-0.984949	-0.167132	-0.311529	0.045156	0.645211	-0.380490	-0.674452	0.196768
GENE25981X	Merged-chr3L-16301694-4	Merged-chr3L-16301694-4	1.0	-0.598096	0.963064	0.946033	-0.006078	-0.744891	-0.145301	0.230269	0.129891	0.571654	-0.736898	-0.201072	-0.408574
GENE21046X	Merged-chr3L-414838-4	Merged-chr3L-414838-4	1.0	-0.630321	1.002488	1.537558	-0.006419	-0.797537	-0.153628	-0.634937	-0.229485	0.305084	-0.162399	-0.806972	0.576567
GENE12014X	Merged-chr3R-5401762-2	Merged-chr3R-5401762-2	1.0	-0.446642	2.075716	0.518624	-0.542072	-0.170712	-0.599201	-0.451142	-0.205603	0.566601	-0.602662	-0.622724	0.479818
GENE36974X	Merged-chr3R-1843462-1	Merged-chr3R-1843462-1	1.0	-0.178141	1.073257	0.247837	-0.281484	-0.307150	-0.302491	-0.183047	-0.312837	0.638058	-0.303705	-0.310616	0.220318
GENE8687X	Merged-chr2R-14604331-10	Merged-chr2R-14604331-10	1.0	-0.130852	1.022442	0.543884	-0.293338	-0.456909	-0.053375	-0.594345	-0.020363	0.122728	-0.412528	-0.043918	0.316574
GENE23257X	Merged-chr3L-22220724-1	Merged-chr3L-22220724-1	1.0	-0.188392	1.260185	0.246975	-0.292585	0.022280	-0.314953	-0.193441	-0.326007	0.360572	-0.316249	-0.323632	0.065247
GENE25548X	Merged-chr2R-16922747-2	Merged-chr2R-16922747-2	1.0	-0.408896	1.413037	0.925214	-0.477103	-0.165430	-0.514905	-0.412085	-0.533875	0.476545	-0.148359	-0.182744	0.028601
GENE23155X	Merged-chr3L-9955792-1	Merged-chr3L-9955792-1	1.0	-0.182937	1.271078	0.253885	-0.289997	0.028255	0.048457	-0.187976	-0.323522	0.369322	-0.313725	-0.321136	-0.351704
GENE3277X	Merged-chr2R-23556214-10	Merged-chr2R-23556214-10	1.0	-0.517867	1.182172	0.672900	-0.260899	-0.044088	-0.606206	0.135308	0.135742	0.189903	-0.671102	-0.252936	0.037073
GENE35797X	Merged-chr2L-22390257-1	Merged-chr2L-22390257-1	1.0	-0.229503	0.772784	-0.260708	-0.306808	-0.332278	-0.327682	-0.234562	0.352251	0.659365	-0.328881	-0.038330	0.274351
GENE30017X	Merged-chr3R-5263370-1	Merged-chr3R-5263370-1	1.0	-0.213080	0.543126	-0.243857	-0.297281	-0.322466	-0.317916	-0.218070	0.372430	0.952819	-0.319103	0.204917	-0.141518
GENE29795X	Merged-chr3R-2184596-2	Merged-chr3R-2184596-2	1.0	-0.398497	1.016778	-0.415594	-0.457523	-0.179975	-0.489277	0.094444	0.491420	0.279195	-0.491114	0.221398	0.328744
GENE21615X	Merged-chr3L-10843090-3	Merged-chr3L-10843090-3	1.0	-0.084127	0.658792	-0.603748	0.236271	-0.398412	-0.710648	-0.583325	0.778993	1.044888	-0.713357	0.169678	0.204995
GENE25129X	Merged-chr2L-1508104-3	Merged-chr2L-1508104-3	1.0	-0.527185	1.307632	0.259581	-0.606791	-0.330325	-0.307093	-0.028572	0.363581	0.585362	-0.652982	-0.347753	0.284547
GENE29802X	Merged-chr3L-11098868-2	Merged-chr3L-11098868-2	1.0	-0.574592	0.962992	-0.140483	-0.271718	-0.711930	-0.373477	0.239777	0.394305	0.654346	-0.379459	-0.413755	0.613992
GENE22651X	Merged-chrY-1027043-1	Merged-chrY-1027043-1	1.0	-0.324231	1.879985	0.215237	-0.961599	-0.436746	-1.034007	0.289038	0.710278	-0.064638	-1.038303	0.058289	0.706698
GENE15505X	Merged-chr3R-11578173-1	Merged-chr3R-11578173-1	1.0	-0.378084	1.604850	0.130838	-0.453105	-0.499194	-0.490697	-0.384582	0.482220	0.766642	-0.492906	-0.505554	0.219572
GENE32719X	Merged-chr3R-31108913-2	Merged-chr3R-31108913-2	1.0	-0.243510	1.009042	0.195576	-0.326965	-0.356082	-0.350797	-0.248838	-0.052309	0.686847	-0.352174	-0.360013	0.399224
GENE28505X	Merged-chr2R-17905557-1	Merged-chr2R-17905557-1	1.0	-0.297695	0.939391	0.145271	-0.360524	-0.076477	-0.385543	-0.303261	0.306334	0.381779	-0.386986	-0.395186	0.432897
GENE13243X	Merged-chr3L-7497685-1	Merged-chr3L-7497685-1	1.0	0.282662	1.578276	-0.322950	-0.369651	-0.411946	-0.404073	-0.290896	0.221433	0.513541	-0.406116	-0.417864	0.027585
GENE28317X	Merged-chr3R-19503552-1	Merged-chr3R-19503552-1	1.0	0.144735	0.874085	-0.359890	-0.395109	-0.122997	0.134565	0.137077	0.072093	0.323016	-0.423022	-0.431652	0.047100
GENE28269X	Merged-chr3R-8284046-1	Merged-chr3R-8284046-1	1.0	0.476032	0.872661	-0.378148	-0.415881	-0.450591	-0.119303	-0.365243	0.392050	0.171115	0.115585	-0.455267	0.156992
GENE27943X	Merged-chr2R-1367778-1	Merged-chr2R-1367778-1	1.0	-0.126764	1.075966	-0.153600	-0.223933	-0.256944	-0.253241	-0.131115	0.266436	0.212143	-0.254207	-0.259693	0.104953
GENE17175X	Merged-chr2L-9182732-1	Merged-chr2L-9182732-1	1.0	0.183242	1.442432	-0.379138	-0.421720	-0.461893	-0.454536	-0.359312	0.469849	0.231710	-0.456451	0.123545	0.082273
GENE6398X	Merged-chr3R-6646900-12	Merged-chr3R-6646900-12	1.0	0.089178	0.719715	-0.168422	0.090041	-0.248679	-0.284671	-0.262454	0.199943	0.253703	-0.452719	-0.156380	0.220744
GENE5951X	Merged-chrX-19701714-11	Merged-chrX-19701714-11	1.0	0.561691	0.573040	-0.282189	0.394626	-0.290714	-0.704953	-0.141093	0.581557	0.378310	-0.659111	-0.538346	0.127183
GENE4106X	Merged-chr2R-9882344-12	Merged-chr2R-9882344-12	1.0	-0.046316	0.982304	0.268773	0.196529	-0.292339	-0.659714	-0.581754	0.401843	0.227957	-0.568678	-0.053236	0.124631
GENE31657X	Merged-chr2L-20969502-1	Merged-chr2L-20969502-1	1.0	-0.285950	0.738840	-0.318234	0.038526	-0.379845	-0.374514	0.190428	-0.091554	0.810277	-0.053264	-0.383806	0.109096
GENE37042X	Merged-chr3R-8192362-1	Merged-chr3R-8192362-1	1.0	-0.179202	0.823002	-0.208471	0.120584	-0.296446	-0.292243	0.267301	-0.301563	0.602153	-0.293340	-0.299567	0.057790
GENE17169X	Merged-chr2R-18140347-1	Merged-chr2R-18140347-1	1.0	-0.747167	0.854334	-0.344065	-0.212659	-0.912016	-0.351891	0.475427	0.259423	0.481587	0.126681	0.060775	0.309570
GENE34738X	Merged-chr3R-5743136-2	Merged-chr3R-5743136-2	1.0	-0.570572	0.969295	-0.594245	-0.266578	-0.707285	-0.368262	0.502444	0.148128	0.193186	0.602505	-0.408512	0.499895
GENE18921X	Merged-chr3L-16730789-11	Merged-chr3L-16730789-11	1.0	-0.597674	0.369163	-0.115277	-0.019136	-0.483501	0.003514	0.534156	0.010598	0.005714	0.297207	-0.092661	0.087897
GENE18444X	Merged-chr2L-2822697-6	Merged-chr2L-2822697-6	1.0	-0.532555	0.910620	-0.051159	0.064065	-1.187330	-0.272107	0.538004	0.459581	0.400172	-0.443464	-0.501758	0.615931
GENE28241X	Merged-chr2L-3100721-1	Merged-chr2L-3100721-1	1.0	-0.372065	0.863212	0.077271	-0.426596	-0.150669	-0.130403	0.455713	0.048134	0.538293	-0.457453	-0.467032	0.021596
GENE34067X	Merged-chr3R-1287790-1	Merged-chr3R-1287790-1	1.0	-0.593958	1.331534	-0.148738	-0.284211	-0.413821	0.065415	0.713812	-0.443429	0.405098	-0.396070	-0.431819	0.196186
GENE15285X	Merged-chr3L-7323639-10	Merged-chr3L-7323639-10	1.0	-0.640879	1.232395	0.116195	0.287500	-0.775819	-0.184472	0.421320	-0.083907	0.028555	-0.198360	-0.678832	0.476305
GENE26700X	Merged-chr3L-24070555-2	Merged-chr3L-24070555-2	1.0	-0.399477	1.263785	-0.418183	-0.464724	-0.508721	0.339789	0.770544	-0.186815	0.589946	-0.502755	-0.514745	0.031356
GENE25162X	Merged-chr3R-31665452-2	Merged-chr3R-31665452-2	1.0	-0.392629	1.231765	-0.410451	-0.040910	-0.495868	0.120978	0.125247	-0.185894	0.766892	-0.490286	-0.501498	0.272654
GENE23411X	Merged-chr3L-24314223-1	Merged-chr3L-24314223-1	1.0	-0.351273	1.247365	-0.391262	-0.440227	-0.487270	-0.478564	1.475578	-0.127389	0.585917	-0.480826	-0.493797	-0.058253
GENE27132X	Merged-chr3R-1828142-2	Merged-chr3R-1828142-2	1.0	-0.458191	1.268483	0.002232	-0.528005	-0.574575	0.232449	0.393337	-0.037921	0.357277	-0.568282	-0.262178	0.175373
GENE28112X	Merged-chr3R-8568004-1	Merged-chr3R-8568004-1	1.0	-0.297678	0.929380	-0.325689	-0.358411	-0.388401	-0.058033	0.181003	-0.101448	0.233761	-0.384391	0.471814	0.098092
GENE15471X	Merged-chrX-13530500-1	Merged-chrX-13530500-1	1.0	-0.466315	1.441421	-0.487835	-0.541496	-0.592455	0.046553	0.421282	0.337553	-0.088926	-0.585528	-0.260718	0.776464
GENE10171X	Merged-chrY-563409-1	Merged-chrY-563409-1	1.0	0.375484	1.454011	-0.166646	-0.357065	-0.785113	0.003982	0.535295	-0.396968	0.358549	-1.093616	-0.377495	0.449583
GENE30851X	Merged-chr3R-4928960-2	Merged-chr3R-4928960-2	1.0	-0.254299	1.225555	-0.288618	-0.344874	-0.377634	-0.371654	0.244678	-0.384955	-0.096723	0.248798	-0.382093	0.781819
GENE36908X	Merged-chr2L-19642414-1	Merged-chr2L-19642414-1	1.0	-0.341844	0.671553	0.100584	-0.390291	-0.120082	-0.415773	0.472467	-0.428163	0.019352	0.318948	-0.425512	0.538761
GENE36580X	Merged-chr3R-17748135-2	Merged-chr3R-17748135-2	1.0	-0.559435	0.396380	-0.156009	-0.017403	0.004463	-0.373442	0.644328	-0.420393	0.256706	0.184327	-0.196532	0.237010
GENE35530X	Merged-chrX-461192-1	Merged-chrX-461192-1	1.0	-0.196007	0.839474	-0.226829	-0.292361	-0.318541	-0.313793	0.269029	-0.324334	0.338639	-0.315031	-0.322072	0.861829
GENE36204X	Merged-chr3L-24125524-1	Merged-chr3L-24125524-1	1.0	0.101732	0.718906	-0.340953	-0.367175	-0.143961	-0.385745	0.612207	-0.164883	-0.197757	-0.386785	0.041865	0.512548
GENE35546X	Merged-chr3L-17789709-1	Merged-chr3L-17789709-1	1.0	-0.214776	0.527129	-0.245112	0.086801	-0.317993	-0.313660	0.232432	-0.036923	0.127611	-0.314791	-0.321206	0.790489
GENE34409X	Merged-chr2L-9110209-1	Merged-chr2L-9110209-1	1.0	-0.329204	0.692810	-0.344827	0.001052	-0.105002	-0.085586	0.153137	-0.128835	0.200809	-0.405455	-0.413734	0.764834
GENE35802X	Merged-chrX-7258014-1	Merged-chrX-7258014-1	1.0	-0.183877	0.823027	-0.213498	-0.277520	-0.301358	-0.297050	-0.188680	-0.306603	0.712369	-0.298174	0.001477	0.529886
GENE37101X	Merged-chr2R-1916257-1	Merged-chr2R-1916257-1	1.0	-0.147971	1.118690	-0.177285	-0.254113	0.309868	-0.283890	-0.152723	-0.293947	-0.302712	-0.285070	0.788575	-0.319422
GENE37110X	Merged-chrY-3054161-1	Merged-chrY-3054161-1	1.0	-0.483585	1.384416	-0.016500	-0.147060	0.725348	-0.248748	-0.487120	-0.620737	-0.346141	-0.254740	0.454863	0.040005
GENE33758X	Merged-chr3R-21237223-3	Merged-chr3R-21237223-3	1.0	0.033219	0.940474	-0.016965	-0.140761	0.692792	-0.236250	-0.463977	-0.284280	-0.597707	-0.241848	0.551004	-0.235701
GENE25381X	Merged-chr3R-4599960-1	Merged-chr3R-4599960-1	1.0	-0.394141	0.893725	-0.411841	-0.046328	0.281029	0.113830	-0.397042	0.046477	-0.520074	-0.147583	1.129875	-0.547927
GENE19825X	Merged-chr2L-11482788-1	Merged-chr2L-11482788-1	1.0	-0.095841	1.134584	-0.121808	-0.189862	0.094888	-0.236505	-0.100051	-0.244619	-0.251663	-0.237458	0.513354	-0.265018
GENE19712X	Merged-chrX-19966655-1	Merged-chrX-19966655-1	1.0	0.187577	1.305889	-0.368821	-0.409691	0.354295	-0.441070	0.179428	-0.129333	-0.470377	-0.442898	0.491790	-0.256790
GENE30866X	Merged-chrX-16758642-2	Merged-chrX-16758642-2	1.0	0.190101	0.965446	-0.355292	-0.393696	0.785245	-0.423001	0.182104	-0.437523	-0.450213	-0.077798	0.489137	-0.474509
GENE35584X	Merged-chr3L-23446457-2	Merged-chr3L-23446457-2	1.0	0.099644	0.375218	-0.389545	-0.060724	0.518824	-0.147445	0.091995	-0.190615	-0.476569	0.076997	0.599764	-0.497544
GENE34942X	Merged-chr3R-2648477-1	Merged-chr3R-2648477-1	1.0	-0.206384	0.840196	-0.237901	-0.302049	0.752586	-0.324493	0.265622	-0.335554	-0.345183	-0.325791	0.582459	-0.363509
GENE26323X	Merged-chr2L-2130872-2	Merged-chr2L-2130872-2	1.0	0.057256	1.125510	-0.464162	-0.117160	0.497237	-0.547067	0.391693	-0.261351	-0.304136	0.027453	-0.017206	-0.388066
GENE27773X	Merged-chr3R-15989400-1	Merged-chr3R-15989400-1	1.0	-0.285999	0.956894	-0.320110	-0.354012	0.363950	-0.045630	-0.291530	-0.089784	-0.401910	0.552118	0.338171	-0.422157
GENE32216X	Merged-chrX-9650432-1	Merged-chrX-9650432-1	1.0	-0.323727	0.695606	-0.340806	-0.374260	0.720193	0.156899	-0.329290	-0.411548	-0.162145	0.149680	0.288736	-0.069337
GENE36113X	Merged-chrX-18130178-2	Merged-chrX-18130178-2	1.0	-0.395020	0.607477	-0.411029	-0.078185	0.510755	0.551494	-0.397656	-0.492538	-0.504608	-0.172614	0.479897	0.302027
GENE19178X	Merged-chr2R-5723397-1	Merged-chr2R-5723397-1	1.0	-0.455480	0.848424	-0.476199	-0.527700	1.127188	0.577894	-0.458871	-0.262065	0.100751	-0.569767	0.734415	-0.638589
GENE28173X	Merged-chr3L-9031010-1	Merged-chr3L-9031010-1	1.0	-0.429781	0.741441	-0.010661	-0.487896	0.165250	-0.215493	-0.432573	-0.048579	0.193523	0.344321	0.140016	0.040431
GENE27893X	Merged-chr3L-16394840-1	Merged-chr3L-16394840-1	1.0	-0.377876	0.835196	0.061319	-0.431752	0.065679	-0.460417	-0.380454	0.358112	-0.025298	0.433773	0.224877	-0.303160
GENE26916X	Merged-chr3L-9532986-3	Merged-chr3L-9532986-3	1.0	-0.050966	1.007577	0.221579	-0.624159	-0.117899	-0.667423	-0.548460	-0.688939	0.772691	0.407203	0.047280	0.241517
GENE23148X	Merged-chr2L-20659802-1	Merged-chr2L-20659802-1	1.0	-0.438368	0.953121	-0.456651	-0.501409	0.344477	0.028642	-0.441371	-0.259396	0.073823	0.511581	-0.249300	0.434852
GENE15528X	Merged-chr3R-5619608-1	Merged-chr3R-5619608-1	1.0	-0.307613	1.678979	-0.345577	-0.400910	0.212064	-0.434977	-0.313768	-0.452153	0.303890	0.637157	-0.080215	-0.496876
GENE23048X	Merged-chr2R-13901755-1	Merged-chr2R-13901755-1	1.0	0.135845	1.051626	-0.381492	-0.029847	0.095473	-0.449023	-0.368353	-0.463317	0.317178	0.116781	0.259078	-0.283950
GENE22962X	Merged-chr3R-5779421-1	Merged-chr3R-5779421-1	1.0	-0.217951	1.220858	-0.250110	-0.311614	0.441797	-0.334931	-0.223165	-0.346439	0.150818	0.265532	-0.019219	-0.375576
GENE28217X	Merged-chr3L-12786377-1	Merged-chr3L-12786377-1	1.0	-0.124941	1.086127	-0.151879	-0.222481	0.305614	-0.253779	-0.129308	-0.262119	0.216929	0.079162	-0.260332	-0.282994
GENE23160X	Merged-chr2R-11279344-1	Merged-chr2R-11279344-1	1.0	-0.374753	1.012811	-0.390418	-0.048960	0.258146	-0.457324	-0.377329	0.215965	0.147634	0.093433	0.051197	-0.130402
GENE15516X	Merged-chr3R-18380344-1	Merged-chr3R-18380344-1	1.0	-0.494756	1.374334	0.571123	-0.571925	0.334952	0.205045	-0.498380	-0.313496	-0.654384	0.195395	0.303711	-0.451620
GENE36721X	Merged-chr3R-4531227-1	Merged-chr3R-4531227-1	1.0	-0.337476	0.685548	0.108125	-0.386199	0.458420	0.496331	-0.339810	-0.424701	-0.435656	0.328036	0.096747	-0.249366
GENE22306X	Merged-chr3R-6593321-2	Merged-chr3R-6593321-2	1.0	-0.538429	1.173644	0.498591	-0.218786	-0.099311	0.302460	-0.542237	-0.685722	-0.705168	0.291814	0.697822	-0.174679
GENE19600X	Merged-chr3R-22130195-1	Merged-chr3R-22130195-1	1.0	-0.371180	1.228334	0.096515	-0.428336	0.462784	-0.117606	-0.373888	0.068719	-0.487926	0.127139	0.083055	-0.287612
GENE5092X	Merged-chr2R-3943395-1	Merged-chr2R-3943395-1	1.0	-0.206301	1.189680	0.257976	-0.976701	0.462125	0.270561	0.254793	-0.758045	-0.766203	0.198965	0.127188	-0.054038
GENE37100X	Merged-chr3L-19695411-1	Merged-chr3L-19695411-1	1.0	-0.368614	0.612065	-0.383211	-0.418392	0.059339	0.086751	-0.371020	-0.456978	0.268079	0.263003	0.487731	0.221249
GENE28350X	Merged-chr3L-2392910-1	Merged-chr3L-2392910-1	1.0	-0.323239	0.903786	-0.341925	-0.375865	-0.099063	-0.079526	-0.328907	-0.413795	0.042440	0.503427	0.111627	0.401039
GENE8620X	Merged-chr3L-3148647-4	Merged-chr3L-3148647-4	1.0	-0.009186	0.618919	0.211924	0.059674	-0.629823	0.535340	-0.110168	-0.425130	-0.298331	0.100361	0.216655	-0.270236
GENE13391X	Merged-chr3R-29039153-3	Merged-chr3R-29039153-3	1.0	1.007968	0.710629	0.298137	0.411459	-1.265191	0.875721	-0.252617	-1.287040	-1.041781	-0.170577	0.766274	-0.052982
GENE34880X	Merged-chr4-243520-1	Merged-chr4-243520-1	1.0	-0.076148	0.941208	-0.100934	-0.165895	0.860585	-0.220576	-0.080166	-0.228155	-0.234732	-0.221467	-0.226529	-0.247191
GENE34811X	Merged-chr2R-2946031-1	Merged-chr2R-2946031-1	1.0	-0.076148	0.941208	-0.100934	-0.165895	0.860585	-0.220576	-0.080166	-0.228155	-0.234732	-0.221467	-0.226529	-0.247191
GENE32122X	Merged-chr2L-15912883-1	Merged-chr2L-15912883-1	1.0	-0.087821	0.953638	-0.113913	-0.182294	0.997785	-0.235674	-0.092051	-0.244072	-0.251382	-0.236660	-0.242269	-0.265289
GENE28640X	Merged-chr2R-4271241-2	Merged-chr2R-4271241-2	1.0	-0.193579	1.124846	-0.226038	-0.305855	1.062524	-0.330778	0.301109	-0.343201	-0.041228	-0.332231	-0.340525	-0.375045
GENE25923X	Merged-chr3L-22158237-2	Merged-chr3L-22158237-2	1.0	-0.199343	1.117763	-0.232030	-0.309744	1.055095	-0.334917	0.296240	-0.347465	-0.358467	0.037256	-0.344762	-0.379626
GENE24719X	Merged-chrX-7503714-2	Merged-chrX-7503714-2	1.0	-0.181032	1.379435	-0.214314	-0.301537	1.237599	-0.335105	-0.186428	-0.348766	-0.360827	-0.336698	0.031919	-0.384245
GENE24570X	Merged-chr3R-3859426-2	Merged-chr3R-3859426-2	1.0	-0.122235	1.118370	-0.154667	-0.239665	1.216361	-0.267751	-0.127494	-0.279121	-0.289196	-0.269075	-0.276661	-0.308866
GENE27000X	Merged-chr3L-15973534-2	Merged-chr3L-15973534-2	1.0	-0.126290	1.419634	-0.156937	-0.237257	1.058176	-0.289789	-0.131259	-0.301637	-0.312080	-0.291172	-0.299080	-0.332309
GENE36762X	Merged-chrX-16712248-1	Merged-chrX-16712248-1	1.0	-0.063786	0.928542	-0.087172	-0.148464	0.710485	-0.200627	-0.067577	-0.211556	-0.217414	-0.203861	-0.210106	-0.228463
GENE36705X	Merged-chr2R-2161231-1	Merged-chr2R-2161231-1	1.0	-0.063786	0.928542	-0.087172	-0.148464	0.710485	-0.200627	-0.067577	-0.211556	-0.217414	-0.203861	-0.210106	-0.228463
GENE36687X	Merged-chr2R-14197173-1	Merged-chr2R-14197173-1	1.0	-0.063786	0.928542	-0.087172	-0.148464	0.710485	-0.200627	-0.067577	-0.211556	-0.217414	-0.203861	-0.210106	-0.228463
GENE32142X	Merged-chr3L-2511600-1	Merged-chr3L-2511600-1	1.0	-0.063786	0.928542	-0.087172	-0.148464	0.710485	-0.200627	-0.067577	-0.211556	-0.217414	-0.203861	-0.210106	-0.228463
GENE16387X	Merged-chr3R-26818392-2	Merged-chr3R-26818392-2	1.0	-0.242551	1.543868	-0.274832	-0.322623	1.054678	-0.356638	-0.249161	-0.374342	-0.027663	-0.358682	0.030352	-0.422406
GENE33723X	Merged-chr3L-17191180-2	Merged-chr3L-17191180-2	1.0	-0.083149	1.185810	-0.109313	-0.177884	0.744699	-0.235041	-0.087391	-0.243597	-0.251056	-0.236045	-0.241759	-0.265275
GENE33720X	Merged-chr3R-12121841-2	Merged-chr3R-12121841-2	1.0	-0.083149	1.185810	-0.109313	-0.177884	0.744699	-0.235041	-0.087391	-0.243597	-0.251056	-0.236045	-0.241759	-0.265275
GENE33715X	Merged-chrX-2280428-2	Merged-chrX-2280428-2	1.0	0.321022	1.168921	-0.152364	-0.227934	0.722941	-0.271727	-0.128204	-0.281833	-0.290668	-0.272911	-0.279659	-0.307586
GENE33712X	Merged-chr3R-1025884-2	Merged-chr3R-1025884-2	1.0	-0.083149	1.185810	-0.109313	-0.177884	0.744699	-0.235041	-0.087391	-0.243597	-0.251056	-0.236045	-0.241759	-0.265275
GENE28531X	Merged-chr3R-1400212-1	Merged-chr3R-1400212-1	1.0	-0.068493	1.179499	-0.093357	-0.158521	0.577046	-0.213978	-0.072524	-0.226877	-0.233651	-0.217416	-0.225205	-0.246523
GENE28344X	Merged-chr3R-29102925-1	Merged-chr3R-29102925-1	1.0	-0.068493	1.179499	-0.093357	-0.158521	0.577046	-0.213978	-0.072524	-0.226877	-0.233651	-0.217416	-0.225205	-0.246523
GENE27950X	Merged-chr2R-19004870-1	Merged-chr2R-19004870-1	1.0	-0.068493	1.179499	-0.093357	-0.158521	0.577046	-0.213978	-0.072524	-0.226877	-0.233651	-0.217416	-0.225205	-0.246523
GENE27272X	Merged-chr3R-31660428-2	Merged-chr3R-31660428-2	1.0	-0.088873	1.249168	-0.119576	-0.200041	0.736527	-0.234601	-0.093851	-0.245065	-0.253813	-0.236098	-0.242928	-0.270847
GENE19630X	Merged-chr3L-10896845-1	Merged-chr3L-10896845-1	1.0	-0.070662	1.184285	-0.100366	-0.178216	0.581468	-0.211504	-0.075478	-0.221918	-0.229756	-0.212860	-0.220002	-0.244991
GENE15487X	Merged-chr3L-8456409-1	Merged-chr3L-8456409-1	1.0	-0.157190	1.335295	-0.193296	-0.254051	0.949100	-0.282798	-0.163044	-0.295933	-0.307684	-0.284321	-0.293080	-0.052999
GENE34898X	Merged-chr2R-559234-1	Merged-chr2R-559234-1	1.0	-0.146941	0.845207	-0.174572	-0.246986	0.760743	-0.266518	-0.151421	0.021111	-0.014976	-0.267516	-0.273183	-0.084948
GENE17581X	Merged-chr2L-12638483-2	Merged-chr2L-12638483-2	1.0	0.383503	1.390142	-0.533363	-0.591567	1.003284	-0.636797	-0.513864	0.117507	-0.679613	-0.016244	-0.064559	0.141572
GENE23163X	Merged-chr2L-12633860-1	Merged-chr2L-12633860-1	1.0	-0.140106	1.343092	-0.169893	-0.247959	0.712749	-0.286267	-0.144936	-0.296969	-0.306334	-0.287520	-0.294666	0.118810
GENE33713X	Merged-chr2R-500127-2	Merged-chr2R-500127-2	1.0	-0.122845	1.368536	-0.152039	-0.228552	0.736366	-0.275005	-0.127578	-0.285476	-0.294647	-0.276231	-0.283221	-0.059308
GENE32409X	Merged-chr3L-8325704-2	Merged-chr3L-8325704-2	1.0	-0.153495	1.299234	-0.183228	-0.261154	0.510248	-0.289775	-0.158316	-0.300131	-0.309164	-0.290989	0.038055	0.098715
GENE23145X	Merged-chr2R-18829898-1	Merged-chr2R-18829898-1	1.0	-0.153495	1.299234	-0.183228	-0.261154	0.510248	-0.289775	-0.158316	-0.300131	-0.309164	-0.290989	0.038055	0.098715
GENE19807X	Merged-chr2L-5335913-1	Merged-chr2L-5335913-1	1.0	-0.271531	1.388399	-0.306976	-0.362108	0.427332	-0.018906	0.239808	-0.405335	-0.417956	-0.392632	-0.402236	0.522141
GENE13257X	Merged-chr2L-5813397-1	Merged-chr2L-5813397-1	1.0	-0.186029	1.406690	-0.223994	-0.268096	0.356747	-0.297739	-0.192184	-0.312062	-0.324923	-0.299396	-0.308947	0.649934
GENE27831X	Merged-chr3L-11250863-1	Merged-chr3L-11250863-1	1.0	-0.099596	1.136599	-0.125850	-0.194658	0.538309	0.111497	-0.103853	-0.248697	-0.255897	-0.241383	-0.246919	-0.269553
GENE36741X	Merged-chr2L-14878911-1	Merged-chr2L-14878911-1	1.0	-0.164229	0.819153	-0.192423	-0.258936	0.599958	0.285550	-0.168800	-0.285219	-0.292655	0.040922	-0.283376	-0.099945
GENE28044X	Merged-chr2L-6621715-1	Merged-chr2L-6621715-1	1.0	-0.081263	1.140015	-0.106224	-0.171641	0.351712	0.124581	-0.085310	-0.230910	-0.237500	-0.224204	-0.229280	-0.249977
GENE27003X	Merged-chr2R-20901615-2	Merged-chr2R-20901615-2	1.0	-0.219531	1.351222	-0.254515	-0.337561	1.304058	0.328200	-0.225203	-0.382189	-0.395414	-0.368969	-0.378956	-0.421143
GENE25721X	Merged-chrX-8050242-1	Merged-chrX-8050242-1	1.0	-0.204719	0.841935	-0.236203	-0.300975	1.086201	0.025705	-0.209824	-0.334438	-0.057722	-0.324686	-0.332066	0.046792
GENE34923X	Merged-chr3R-18754985-1	Merged-chr3R-18754985-1	1.0	-0.048624	0.605274	-0.070416	-0.127528	0.838403	-0.176133	-0.052158	-0.192760	-0.197892	-0.179146	-0.191487	-0.207533
GENE34919X	Merged-chr2R-1069930-1	Merged-chr2R-1069930-1	1.0	-0.080692	0.621715	-0.104100	-0.165449	0.793474	0.110542	-0.084487	-0.215316	-0.220857	-0.209642	-0.213941	-0.231247
GENE34815X	Merged-chr3R-27862444-1	Merged-chr3R-27862444-1	1.0	-0.077179	0.618369	-0.100358	-0.161108	0.795987	-0.205953	-0.080937	0.074556	-0.217752	-0.206701	-0.210937	-0.227987
GENE29171X	Merged-chr2R-23732757-1	Merged-chr2R-23732757-1	1.0	-0.072217	0.669226	-0.096926	-0.161683	1.104228	-0.216796	-0.076223	-0.226447	-0.233046	-0.219740	-0.224817	-0.245559
GENE32019X	Merged-chrX-23039315-1	Merged-chrX-23039315-1	1.0	-0.060925	0.638337	-0.084228	-0.145302	0.976296	-0.197279	-0.064703	-0.210094	-0.215952	-0.200501	-0.208644	-0.227007
GENE31909X	Merged-chr2R-133192-1	Merged-chr2R-133192-1	1.0	-0.060925	0.638337	-0.084228	-0.145302	0.976296	-0.197279	-0.064703	-0.210094	-0.215952	-0.200501	-0.208644	-0.227007
GENE31854X	Merged-chr3R-4184970-1	Merged-chr3R-4184970-1	1.0	-0.060925	0.638337	-0.084228	-0.145302	0.976296	-0.197279	-0.064703	-0.210094	-0.215952	-0.200501	-0.208644	-0.227007
GENE29118X	Merged-chr3R-25896974-1	Merged-chr3R-25896974-1	1.0	-0.072217	0.669226	-0.096926	-0.161683	1.104228	-0.216796	-0.076223	-0.226447	-0.233046	-0.219740	-0.224817	-0.245559
GENE29032X	Merged-chr3R-26409286-1	Merged-chr3R-26409286-1	1.0	-0.104607	0.646259	-0.130718	-0.199149	1.054302	0.103305	-0.108841	-0.248438	-0.255427	-0.241325	-0.246710	-0.268650
GENE28874X	Merged-chrX-17841060-1	Merged-chrX-17841060-1	1.0	-0.132521	0.614366	-0.159789	-0.231253	1.015337	0.077210	-0.136942	-0.267497	-0.274830	-0.260027	0.044630	-0.288684
GENE25712X	Merged-chr2R-15581427-1	Merged-chr2R-15581427-1	1.0	-0.157114	0.626141	0.268236	-0.264124	1.140666	0.066845	-0.161905	-0.299100	-0.307891	-0.290189	-0.296932	-0.324633
GENE19139X	Merged-chr2R-12290719-1	Merged-chr2R-12290719-1	1.0	-0.203104	0.928332	0.266776	-0.319924	1.456040	-0.347194	-0.208568	-0.360879	-0.372932	-0.348792	-0.357926	-0.131828
GENE31997X	Merged-chr2R-4937534-1	Merged-chr2R-4937534-1	1.0	-0.121602	0.631711	-0.148622	-0.219434	0.928372	-0.253452	0.290580	-0.261921	-0.269265	-0.254448	-0.260106	-0.061812
GENE31889X	Merged-chr2L-4157971-1	Merged-chr2L-4157971-1	1.0	-0.290223	0.738658	0.149553	-0.354268	0.766859	-0.378743	0.188285	-0.390742	0.073443	-0.380154	-0.085531	-0.037137
GENE28902X	Merged-chr3L-4808365-1	Merged-chr3L-4808365-1	1.0	0.210133	0.990752	-0.338543	-0.377245	0.922539	-0.051525	0.202165	-0.419750	-0.432063	-0.407312	-0.416719	0.117568
GENE28872X	Merged-chr2R-24053139-1	Merged-chr2R-24053139-1	1.0	-0.259907	0.523760	-0.293179	0.064828	0.918174	-0.360664	0.567046	-0.372509	-0.382805	-0.028342	-0.369967	-0.006435
GENE16176X	Merged-chr3L-23987237-2	Merged-chr3L-23987237-2	1.0	-0.010335	0.498793	-0.077675	-0.465370	0.883403	-0.048529	0.213396	0.097469	-0.615792	-0.366979	-0.405728	0.297345
GENE13660X	Merged-chr2L-18295629-1	Merged-chr2L-18295629-1	1.0	-0.243764	0.620468	0.255298	-0.328516	1.395462	-0.358686	0.295668	-0.374064	-0.387752	-0.360473	-0.370732	-0.142908
GENE34921X	Merged-chr3R-21319418-1	Merged-chr3R-21319418-1	1.0	-0.167172	0.839591	-0.196103	-0.266238	0.754165	0.048641	-0.171862	-0.294375	0.349488	-0.286218	-0.292394	-0.317524
GENE27945X	Merged-chr3L-17889664-1	Merged-chr3L-17889664-1	1.0	-0.198059	1.022780	-0.228429	-0.288963	0.433637	0.270811	-0.202983	-0.319426	0.153399	0.019052	-0.317279	-0.344539
GENE34819X	Merged-chr3L-380806-1	Merged-chr3L-380806-1	1.0	-0.120545	0.886291	-0.147351	-0.217602	0.803190	-0.251282	-0.124891	-0.259598	0.222294	-0.252260	-0.257816	-0.280429
GENE35031X	Merged-chr3L-20823221-3	Merged-chr3L-20823221-3	1.0	-0.249725	1.016234	-0.283111	-0.334155	0.576727	-0.358921	0.234849	-0.371146	0.577805	-0.360355	-0.046090	-0.402113
GENE33722X	Merged-chr3R-2124425-2	Merged-chr3R-2124425-2	1.0	-0.129287	1.120094	-0.157332	-0.230831	0.683154	-0.265848	-0.133834	-0.275093	0.227439	-0.266934	-0.273108	-0.298422
GENE32210X	Merged-chr3R-32026417-1	Merged-chr3R-32026417-1	1.0	-0.376744	0.846625	0.067170	-0.431171	0.668164	-0.139237	-0.379344	-0.474466	0.289709	0.093290	-0.174382	0.010385
GENE31629X	Merged-chrX-3807413-2	Merged-chrX-3807413-2	1.0	-0.143511	1.124271	-0.172653	-0.249029	0.826411	-0.280835	-0.148236	-0.290818	0.221193	-0.282006	-0.288673	-0.316115
GENE26722X	Merged-chr2R-5534385-2	Merged-chr2R-5534385-2	1.0	-0.307979	0.973962	0.153118	-0.378232	1.004918	-0.057967	-0.313764	-0.420025	0.073586	-0.407814	-0.094248	-0.225554
GENE23246X	Merged-chr2L-10358859-1	Merged-chr2L-10358859-1	1.0	-0.198551	1.271477	-0.230603	-0.303903	0.478083	-0.327747	-0.203747	-0.339576	0.649197	-0.329133	-0.337032	-0.128466
GENE1781X	Merged-chr2R-21097297-9	Merged-chr2R-21097297-9	1.0	-0.137936	0.489691	0.294837	-0.447689	0.768473	-0.196674	-0.004839	-0.402698	-0.041184	0.100796	-0.308457	-0.114320
GENE15722X	Merged-chr3R-7105600-1	Merged-chr3R-7105600-1	1.0	-0.612577	0.619400	0.400893	-0.701678	1.081851	-0.165732	0.209940	-0.469025	0.267397	0.568088	-0.769632	-0.428925
GENE25787X	Merged-chr2R-10521022-1	Merged-chr2R-10521022-1	1.0	-0.167402	0.608424	0.597373	-0.273241	0.783559	-0.293633	0.286321	-0.303672	-0.312402	-0.294812	-0.301517	-0.328998
GENE24722X	Merged-chr2R-15410154-2	Merged-chr2R-15410154-2	1.0	-0.378472	1.187598	0.494845	-0.453605	1.037858	-0.491277	0.837854	-0.510273	-0.527066	-0.493491	-0.144196	-0.559775
GENE22531X	Merged-chr3L-7440694-1	Merged-chr3L-7440694-1	1.0	-0.195758	0.584168	-0.226693	-0.293292	1.179025	0.031676	-0.200773	0.222643	-0.334911	-0.316216	-0.323342	-0.126527
GENE25824X	Merged-chrX-16236572-1	Merged-chrX-16236572-1	1.0	-0.283196	0.490122	-0.316417	-0.348348	0.972571	0.196399	-0.288648	0.314577	-0.394240	-0.373697	-0.080203	0.111083
GENE19475X	Merged-chr2R-10468109-1	Merged-chr2R-10468109-1	1.0	0.079635	0.726536	-0.348895	-0.375063	0.977526	-0.147021	-0.339505	0.860550	-0.216217	-0.394517	-0.400300	-0.422730
GENE34866X	Merged-chr3R-24726990-1	Merged-chr3R-24726990-1	1.0	0.236068	0.523669	-0.251506	-0.298663	0.683778	-0.000307	-0.225836	0.354157	-0.336950	-0.005134	-0.326409	-0.352868
GENE21054X	Merged-chr2L-5928989-2	Merged-chr2L-5928989-2	1.0	0.220077	0.545696	-0.368069	-0.415135	1.551998	-0.449759	-0.335846	0.799034	-0.482574	-0.451791	-0.101153	-0.512479
GENE34936X	Merged-chr4-694274-1	Merged-chr4-694274-1	1.0	-0.144611	0.578744	-0.171639	-0.242472	0.742541	0.059523	-0.148993	0.414692	-0.274340	-0.260417	-0.265749	-0.287278
GENE36041X	Merged-chr2R-24621379-2	Merged-chr2R-24621379-2	1.0	-0.184544	0.558505	-0.213807	-0.274814	0.723065	0.271761	-0.189289	0.541422	-0.310824	-0.294756	-0.300901	-0.325818
GENE27288X	Merged-chr3R-31913671-3	Merged-chr3R-31913671-3	1.0	-0.314875	1.025706	-0.352114	-0.396864	1.060607	0.218247	-0.320913	0.896085	-0.458581	-0.430537	-0.441159	-0.485603
GENE34982X	Merged-chrX-18660585-1	Merged-chrX-18660585-1	1.0	-0.134691	0.244738	-0.160698	-0.228856	0.733372	0.481879	-0.138908	0.236994	-0.260669	-0.247881	-0.252785	-0.272496
GENE13234X	Merged-chr2L-20085199-3	Merged-chr2L-20085199-3	1.0	-0.730553	0.068067	-0.281959	-0.430443	1.427373	1.446917	-0.232355	0.380080	-0.087809	-0.554545	-0.594554	-0.410219
GENE18454X	Merged-chr2R-23110344-2	Merged-chr2R-23110344-2	1.0	-0.292037	0.228255	-0.326960	-0.372531	1.491896	0.276921	-0.298420	1.029035	-0.438906	-0.408335	-0.419831	-0.469086
GENE31927X	Merged-chr2R-6793940-1	Merged-chr2R-6793940-1	1.0	-0.162985	0.242657	-0.191094	-0.257805	0.851788	0.286026	-0.167543	0.553987	-0.291320	-0.276382	-0.282099	-0.305231
GENE12786X	Merged-chr2R-22688828-2	Merged-chr2R-22688828-2	1.0	-0.808025	0.557116	-0.393961	-0.261050	1.008460	0.336395	-0.344984	1.120845	-0.374167	-0.415834	-0.699572	0.274776
GENE31865X	Merged-chr2R-21636275-1	Merged-chr2R-21636275-1	1.0	-0.110928	0.877429	-0.136805	-0.204624	0.658745	-0.239571	-0.115123	0.277516	-0.253967	-0.240480	-0.245638	-0.266553
GENE33716X	Merged-chr2L-11295083-2	Merged-chr2L-11295083-2	1.0	-0.182872	1.063928	-0.213266	-0.284025	0.628540	-0.305091	-0.187800	0.422567	-0.324480	0.037357	-0.313235	-0.341624
GENE23738X	Merged-chr2L-17919398-2	Merged-chr2L-17919398-2	1.0	-0.189297	1.539710	-0.224134	-0.308237	0.863623	-0.337165	-0.194945	0.290291	-0.364019	-0.338822	-0.348319	-0.388686
GENE15504X	Merged-chr2R-17476447-1	Merged-chr2R-17476447-1	1.0	-0.269263	1.729436	-0.306806	-0.378028	0.820281	0.001279	-0.275350	0.436595	-0.444430	-0.413950	-0.425432	-0.474330
GENE34927X	Merged-chr2R-3466122-1	Merged-chr2R-3466122-1	1.0	-0.204276	1.055829	-0.235792	-0.301340	0.757776	0.283495	-0.209386	0.219172	-0.344648	-0.325169	-0.332589	-0.363072
GENE19639X	Merged-chr2R-6528256-1	Merged-chr2R-6528256-1	1.0	-0.270733	1.367214	-0.305720	-0.357399	0.416450	-0.021716	-0.276406	0.535015	-0.110811	-0.386753	-0.395959	-0.193182
GENE19580X	Merged-chr2R-16910290-1	Merged-chr2R-16910290-1	1.0	-0.194011	1.464198	-0.226521	-0.306449	0.291408	0.321596	-0.199282	0.254025	-0.354875	-0.332922	-0.341250	-0.375918
GENE19371X	Merged-chr2R-3400325-2	Merged-chr2R-3400325-2	1.0	-0.452968	1.725801	-0.474893	-0.084347	0.723070	-0.190491	-0.456548	0.389094	-0.614133	-0.575615	0.029632	-0.018601
GENE10966X	Merged-chr2R-22402119-2	Merged-chr2R-22402119-2	1.0	-0.741451	1.924778	-0.775308	-0.425529	1.253358	0.285997	-0.746971	0.177099	-0.064350	0.119226	0.051190	-1.058039
GENE18357X	Merged-chr2L-22178961-2	Merged-chr2L-22178961-2	1.0	-0.454143	1.475493	0.035967	-0.096525	1.003651	-0.200265	-0.457632	0.198019	-0.300146	-0.572722	0.013570	-0.645267
GENE36701X	Merged-chrX-53468-1	Merged-chrX-53468-1	1.0	-0.184906	0.817456	0.225394	-0.277038	0.595033	0.032213	-0.189690	-0.305761	-0.313921	-0.297443	0.227990	-0.329330
GENE22976X	Merged-chr3R-13484192-1	Merged-chr3R-13484192-1	1.0	-0.244582	1.197929	0.200173	-0.330911	0.418744	-0.006060	-0.249971	-0.051189	-0.378310	-0.356971	0.199677	-0.398530
GENE22559X	Merged-chr2L-15653188-1	Merged-chr2L-15653188-1	1.0	-0.299587	1.022628	-0.335921	0.051893	1.149912	-0.411661	-0.305478	-0.091992	-0.439734	-0.413411	0.538336	-0.464986
GENE16580X	Merged-chrX-7900234-1	Merged-chrX-7900234-1	1.0	-0.461003	1.208224	0.027476	-0.536556	1.301987	-0.578504	-0.464533	0.188169	-0.076353	-0.580964	0.375216	-0.403160
GENE25929X	Merged-chr2L-4056527-2	Merged-chr2L-4056527-2	1.0	-0.333960	0.772496	-0.364997	0.022040	1.196058	-0.437221	-0.340019	0.746327	-0.466581	-0.439051	0.137889	-0.492981
GENE35045X	Merged-chr3L-6855699-2	Merged-chr3L-6855699-2	1.0	-0.166506	0.234801	-0.194453	-0.257718	0.837347	-0.274896	-0.171037	0.541434	-0.290439	0.036075	0.009354	-0.303960
GENE32395X	Merged-chr2R-6148066-2	Merged-chr2R-6148066-2	1.0	-0.221434	0.558279	-0.253298	-0.310075	0.958034	-0.332624	-0.226600	0.675289	-0.353357	-0.333927	0.211392	-0.371679
GENE32649X	Merged-chr3L-21484981-1	Merged-chr3L-21484981-1	1.0	-0.221819	0.814087	-0.253659	-0.310001	0.587002	-0.332485	-0.226981	0.791861	-0.353151	-0.333784	0.210337	-0.371406
GENE12557X	Merged-chr2L-22720372-4	Merged-chr2L-22720372-4	1.0	-0.695349	1.521734	-0.164198	-0.824254	1.593825	-0.900251	-0.701187	2.212574	-0.597800	-0.904829	0.509164	-1.049430
GENE8748X	Merged-chr2R-7973011-2	Merged-chr2R-7973011-2	1.0	-0.390900	1.317789	-0.960612	-0.312494	1.277336	0.088352	-0.401844	2.049364	-0.900375	-1.156560	0.706016	-1.316070
GENE32383X	Merged-chr2R-1892708-2	Merged-chr2R-1892708-2	1.0	-0.186980	0.835198	-0.217129	-0.283185	0.748726	-0.303608	-0.191868	0.563071	-0.322327	-0.304786	0.001701	-0.338812
GENE36878X	Merged-chr3L-13992157-1	Merged-chr3L-13992157-1	1.0	-0.186980	0.835198	-0.217129	-0.283185	0.748726	-0.303608	-0.191868	0.563071	-0.322327	-0.304786	0.001701	-0.338812
GENE6484X	Merged-chr2R-22411686-7	Merged-chr2R-22411686-7	1.0	-0.527020	1.161569	0.056689	-0.615682	0.732606	-0.235308	-0.111136	0.564265	-0.388049	-0.610788	0.183345	-0.210491
GENE17866X	Merged-chr3L-12816572-1	Merged-chr3L-12816572-1	1.0	-0.448321	0.860449	-0.468822	-0.099900	1.213207	-0.200926	-0.451676	0.722751	-0.596157	0.431902	-0.574599	-0.387908
GENE34335X	Merged-chrX-8042912-2	Merged-chrX-8042912-2	1.0	-0.336879	0.979331	-0.366214	-0.406952	0.359265	-0.438249	-0.342940	0.617061	-0.168357	1.048175	-0.450476	-0.493764
GENE25363X	Merged-chr3R-19124141-3	Merged-chr3R-19124141-3	1.0	-0.367000	1.035086	-0.400852	-0.449840	1.549381	-0.488346	-0.373524	0.334167	-0.525113	0.748549	-0.503621	-0.558887
GENE17375X	Merged-chr2R-8373665-3	Merged-chr2R-8373665-3	1.0	-0.513436	0.880268	-0.538796	-0.603000	1.854843	-0.256988	0.045829	0.736234	-0.702882	0.243732	-0.674160	-0.471645
GENE33721X	Merged-chr2R-12965935-2	Merged-chr2R-12965935-2	1.0	-0.282333	0.741946	-0.292192	-0.315261	0.422139	-0.068974	0.145701	0.381714	-0.345925	0.308836	-0.337738	-0.357913
GENE31851X	Merged-chr4-866818-1	Merged-chr4-866818-1	1.0	-0.253558	0.488341	-0.285193	-0.318691	0.760066	-0.339480	-0.258687	0.144076	0.090832	0.197108	-0.347427	0.122612
GENE30544X	Merged-chr3R-17250176-3	Merged-chr3R-17250176-3	1.0	0.421471	0.825160	-0.456301	-0.503256	0.749375	-0.200027	0.063765	0.583712	-0.572152	0.242856	-0.552897	-0.601706
GENE32389X	Merged-chr2R-24385217-2	Merged-chr2R-24385217-2	1.0	-0.322002	0.133815	-0.342817	0.010991	0.941327	-0.403275	-0.327699	0.435878	-0.427061	0.511860	-0.413277	0.202260
GENE34761X	Merged-chrX-3381909-3	Merged-chrX-3381909-3	1.0	-0.292632	-0.321071	-0.325423	-0.358986	0.883873	-0.384302	-0.298205	0.470431	-0.134291	0.809334	-0.394075	0.345347
GENE22141X	Merged-chr2R-8878502-2	Merged-chr2R-8878502-2	1.0	-0.082214	0.195890	-0.586803	0.230213	1.040687	-0.686649	-0.567550	-0.007830	0.064114	0.693858	-0.403101	0.109385
GENE19160X	Merged-chr3L-4064057-1	Merged-chr3L-4064057-1	1.0	-0.381810	0.079998	-0.398234	-0.047349	1.134181	-0.468929	-0.384507	0.628305	-0.225555	0.098929	-0.174999	0.139971
GENE15841X	Merged-chr2R-17571279-2	Merged-chr2R-17571279-2	1.0	0.110219	0.396956	-0.499132	-0.004123	0.659837	-0.337120	-0.451883	0.589514	0.060204	0.060524	-0.576013	-0.008984
GENE17167X	Merged-chr2L-7034555-4	Merged-chr2L-7034555-4	1.0	0.119114	0.980981	-0.757225	-0.432434	1.263859	0.761058	-0.237784	-0.364931	-0.433370	-0.897630	-0.592905	0.591267
GENE35049X	Merged-chr2R-25043805-2	Merged-chr2R-25043805-2	1.0	0.075437	0.599164	-0.423054	-0.463591	0.617594	0.246392	0.067577	0.319411	-0.521790	-0.495739	-0.214848	0.193447
GENE20756X	Merged-chrX-12897646-2	Merged-chrX-12897646-2	1.0	0.082962	1.583726	-0.484805	-0.539547	0.688752	0.062663	-0.466508	-0.262654	-0.075051	-0.584702	-0.599034	0.594197
GENE22267X	Merged-chr3L-10682048-2	Merged-chr3L-10682048-2	1.0	-0.282374	1.727170	-0.320141	-0.387358	0.468212	-0.012247	-0.288498	-0.439052	-0.454465	-0.423692	-0.435291	0.847735
GENE18286X	Merged-chr3R-30636015-2	Merged-chr3R-30636015-2	1.0	-0.478444	1.785309	-0.501426	-0.559178	0.233173	0.271880	-0.482197	-0.019966	0.406751	-0.607096	0.376308	-0.425114
GENE34209X	Merged-chr3R-12634855-1	Merged-chr3R-12634855-1	1.0	-0.244236	0.762671	-0.276089	-0.317775	0.195917	-0.016929	-0.249401	-0.059088	0.746676	-0.340648	0.175286	-0.376386
GENE35854X	Merged-chr3R-17697811-1	Merged-chr3R-17697811-1	1.0	0.130570	0.859465	-0.373719	-0.410232	0.430886	-0.119484	-0.361194	-0.163477	0.306767	-0.439196	0.250127	-0.110514
GENE32768X	Merged-chrX-13368735-4	Merged-chrX-13368735-4	1.0	-0.035899	1.000079	-0.537018	0.062133	0.380147	-0.308498	-0.519439	-0.357021	0.240348	-0.076644	0.465063	-0.313253
GENE25857X	Merged-chrX-1072699-3	Merged-chrX-1072699-3	1.0	-0.496031	0.921737	-0.517193	-0.569381	0.559972	0.173235	-0.499502	-0.093871	0.905224	-0.611567	-0.079045	0.306421
GENE32281X	Merged-chr3L-7853376-3	Merged-chr3L-7853376-3	1.0	-0.438614	0.764194	-0.456546	-0.500310	0.687350	0.019183	-0.441562	-0.045121	0.327089	-0.223102	-0.031189	0.338627
GENE34284X	Merged-chr2L-19810775-1	Merged-chr2L-19810775-1	1.0	-0.519722	1.292523	-0.541883	-0.202134	0.110336	0.146771	-0.523355	0.221996	0.483917	-0.640986	-0.106731	0.279268
GENE29626X	Merged-chr3R-22205589-3	Merged-chr3R-22205589-3	1.0	-0.455765	1.158674	-0.476163	0.178416	0.644072	-0.215412	-0.459106	0.585866	-0.602022	-0.567874	0.608777	-0.399464
GENE34765X	Merged-chr3L-28080075-4	Merged-chr3L-28080075-4	1.0	-0.352582	0.916199	-0.368287	0.503256	0.476869	-0.098038	-0.355274	0.562579	-0.462265	-0.437180	0.100753	-0.486032
GENE32315X	Merged-chr2R-13000332-1	Merged-chr2R-13000332-1	1.0	-0.317621	0.482295	-0.344284	0.307829	0.505994	-0.407404	-0.323386	0.457521	-0.432483	-0.408977	0.935236	-0.454720
GENE13349X	Merged-chr3L-21484367-6	Merged-chr3L-21484367-6	1.0	0.197117	0.984880	-1.116270	1.010504	0.359725	-0.062749	-0.616710	0.982178	-1.386324	-0.976221	1.230443	-0.606574
GENE7531X	Merged-chr2L-6716188-8	Merged-chr2L-6716188-8	1.0	-0.984326	0.198098	1.023710	0.472378	1.067843	-0.967045	-0.998291	1.334966	-1.068569	-1.279326	2.090163	-0.889602
GENE30418X	Merged-chr2R-24428914-2	Merged-chr2R-24428914-2	1.0	-0.372622	1.090300	-0.389392	-0.430765	0.306135	-0.116053	-0.375371	0.557221	0.012799	-0.464165	0.699771	-0.517857
GENE28501X	Merged-chr2R-5695513-1	Merged-chr2R-5695513-1	1.0	-0.326250	0.926690	-0.348318	-0.384044	0.628065	-0.078337	-0.332022	0.104432	0.218812	-0.412577	0.461327	-0.457777
GENE24710X	Merged-chr2R-10829145-2	Merged-chr2R-10829145-2	1.0	-0.308122	1.549646	-0.345999	-0.400258	0.424629	-0.434062	-0.314263	0.377643	-0.466132	-0.436048	0.848346	-0.495380
GENE31014X	Merged-chr3R-31342524-3	Merged-chr3R-31342524-3	1.0	-0.323550	1.179651	-0.358677	-0.399136	0.818347	-0.430280	-0.329569	0.134124	-0.156191	-0.432096	0.783038	-0.485661
GENE23175X	Merged-chr3R-28805187-1	Merged-chr3R-28805187-1	1.0	-0.254358	1.187480	-0.287887	-0.337352	0.408141	-0.362281	-0.259794	0.175740	0.117912	-0.363724	0.381867	-0.405744
GENE23052X	Merged-chr2L-21969683-1	Merged-chr2L-21969683-1	1.0	-0.246971	1.202289	-0.280382	0.082846	0.419219	-0.358598	-0.252388	0.185119	-0.381688	-0.360044	0.392812	-0.402215
GENE22405X	Merged-chr2R-5536918-4	Merged-chr2R-5536918-4	1.0	-0.555068	1.191952	-0.579665	-0.640944	0.839552	-0.074044	-0.559093	0.856380	-0.211533	-0.691232	0.608044	-0.184348
GENE32070X	Merged-chrX-3005183-1	Merged-chrX-3005183-1	1.0	-0.238453	0.517445	-0.270069	-0.313617	0.796999	-0.334983	-0.243579	0.166761	0.112202	-0.336211	0.515006	-0.371502
GENE28198X	Merged-chr4-265858-1	Merged-chr4-265858-1	1.0	-0.305612	0.915558	-0.329705	-0.362441	0.146342	-0.065615	-0.311170	0.571580	0.056659	-0.388385	0.125455	-0.052666
GENE14061X	Merged-chr2R-20651563-4	Merged-chr2R-20651563-4	1.0	-0.738905	1.081769	-0.773082	-0.859864	1.274933	-0.261402	-0.744475	1.438880	-0.418096	-0.270878	1.331313	-1.060193
GENE9276X	Merged-chr3L-15967866-12	Merged-chr3L-15967866-12	1.0	0.252458	0.884385	-0.473302	-0.457049	0.153522	0.111252	-0.697586	0.318038	-0.227588	-0.314097	0.371899	0.078067
GENE25775X	Merged-chr2R-21649087-1	Merged-chr2R-21649087-1	1.0	-0.508582	0.222121	-0.096508	-0.217809	0.664737	0.105865	-0.055177	0.516127	-0.397319	-0.612324	0.437382	-0.058515
GENE36154X	Merged-chr2R-4411609-2	Merged-chr2R-4411609-2	1.0	-0.434450	0.013940	-0.452567	-0.115262	0.805839	0.387390	0.381607	0.431407	-0.561261	-0.532337	0.452066	-0.376372
GENE26377X	Merged-chr2R-5172928-4	Merged-chr2R-5172928-4	1.0	-0.687426	0.038036	0.026089	0.240126	0.856903	0.323318	0.084611	0.417128	-0.616929	-0.830925	0.126223	0.022846
GENE9326X	Merged-chr3R-27845064-5	Merged-chr3R-27845064-5	1.0	-1.058320	0.760767	-0.243627	-1.227966	2.537807	0.681970	-1.066042	1.555738	-0.435569	-1.333593	1.055274	-1.226439
GENE2586X	Merged-chr2L-10426560-12	Merged-chr2L-10426560-12	1.0	0.347744	0.468440	-0.647989	-0.697717	0.588728	-0.205188	0.075527	0.688869	-0.304990	-0.207273	0.475893	-0.582044
GENE31361X	Merged-chr3R-10121784-3	Merged-chr3R-10121784-3	1.0	-0.045127	0.670843	-0.539806	-0.590661	0.076252	-0.078890	0.274144	0.312846	-0.405707	-0.086555	0.733219	-0.320560
GENE6660X	Merged-chr2R-9207076-12	Merged-chr2R-9207076-12	1.0	0.021509	0.249669	-0.390991	-0.589389	1.195354	-0.155547	0.123867	0.705135	-0.192901	-0.443825	0.509871	-1.032753
GENE25701X	Merged-chrX-18499499-1	Merged-chrX-18499499-1	1.0	-0.406059	0.590606	-0.422377	-0.461846	0.492996	0.241520	-0.408746	0.554130	-0.517655	-0.187419	0.003120	0.521731
GENE34002X	Merged-chr2R-21351814-5	Merged-chr2R-21351814-5	1.0	-0.083850	0.429472	-0.573509	-0.626701	0.186174	0.589581	-0.555310	0.266903	-0.447843	-0.129794	0.600745	0.344132
GENE25729X	Merged-chr2L-3579962-1	Merged-chr2L-3579962-1	1.0	-0.393819	0.646658	0.384035	-0.061729	0.776032	-0.483368	0.439522	0.026212	-0.031871	-0.485179	-0.495483	-0.321010
GENE5616X	Merged-chr3R-9756506-11	Merged-chr3R-9756506-11	1.0	-0.595613	0.605174	0.338964	0.325268	0.354100	-0.331150	0.578099	0.090666	0.214357	-0.447427	-0.796004	-0.336435
GENE3408X	Merged-chr2R-17871497-10	Merged-chr2R-17871497-10	1.0	-0.267794	0.510326	0.321104	-0.171119	0.563806	-0.172983	0.111819	0.015681	0.201917	-0.666604	-0.353639	-0.092515
GENE17514X	Merged-chrX-21467651-7	Merged-chrX-21467651-7	1.0	-0.935960	0.870584	0.654184	0.209157	0.421318	-0.104765	0.075728	0.251127	0.076029	-0.895620	-0.678088	0.056307
GENE2245X	Merged-chr2L-19045380-12	Merged-chr2L-19045380-12	1.0	-0.179254	0.389492	0.233321	-0.217649	0.577488	-0.150482	0.193485	-0.121862	-0.150756	-0.742849	0.040280	0.128786
GENE30583X	Merged-chr2R-4415638-3	Merged-chr2R-4415638-3	1.0	-0.437832	0.815714	0.346595	-0.107143	0.739780	-0.538618	0.059051	0.574908	0.241026	-0.540667	-0.552338	-0.600474
GENE26558X	Merged-chr2L-1322903-7	Merged-chr2L-1322903-7	1.0	-0.369854	0.489604	0.616109	-0.090695	0.319893	-0.094060	-0.062223	0.422203	0.450018	0.031847	-1.005615	-0.707229
GENE26205X	Merged-chr2L-20998905-4	Merged-chr2L-20998905-4	1.0	-0.541996	1.027684	0.234805	-0.622481	0.513818	-0.328086	-0.049952	0.659621	0.640919	-0.334104	-0.683683	-0.516546
GENE23862X	Merged-chr2R-8882284-4	Merged-chr2R-8882284-4	1.0	-0.255479	0.454907	0.439682	-0.176432	0.958544	-0.869241	0.060322	0.394528	0.100047	-0.323710	-0.033492	-0.749675
GENE13255X	Merged-chr3L-16714181-1	Merged-chr3L-16714181-1	1.0	-0.527425	0.886451	0.440369	0.187263	0.381854	-0.839567	0.013649	0.446270	-0.030243	-0.440384	-0.346556	-0.171680
GENE17405X	Merged-chr2R-4150365-4	Merged-chr2R-4150365-4	1.0	-0.479064	1.033643	0.190651	0.359991	0.439753	-0.375507	-0.175867	0.218260	-0.271503	-0.385336	-0.442003	-0.113016
GENE26106X	Merged-chr3L-6973600-1	Merged-chr3L-6973600-1	1.0	-0.525582	0.473247	0.459800	0.592492	0.483957	-0.638050	-0.056629	0.312019	0.225344	-0.640321	-0.359337	-0.326939
GENE15380X	Merged-chr3L-13974092-4	Merged-chr3L-13974092-4	1.0	-0.923403	0.567887	0.235113	0.789478	0.966937	-0.548781	-0.471869	0.682245	0.664444	-0.800545	-0.609178	-0.552328
GENE14269X	Merged-chr2L-16680418-10	Merged-chr2L-16680418-10	1.0	-0.565575	0.162659	0.659455	0.352570	0.189493	-0.540881	0.024812	0.157426	0.416109	-0.221479	-0.173235	-0.461356
GENE35201X	Merged-chr3R-16296774-2	Merged-chr3R-16296774-2	1.0	-0.398202	1.300835	0.461669	-0.465472	0.498296	-0.502827	0.520420	0.716227	-0.538137	-0.505016	-0.517540	-0.570251
GENE30229X	Merged-chr3R-7345088-3	Merged-chr3R-7345088-3	1.0	-0.530839	1.209304	0.733230	-0.612531	0.286260	-0.048523	0.593495	0.234542	-0.699928	-0.660173	-0.348684	-0.156152
GENE22993X	Merged-chr3L-25700994-1	Merged-chr3L-25700994-1	1.0	-0.369298	1.147617	0.738909	-0.435517	-0.124600	-0.102309	0.530911	0.600685	-0.501532	-0.471553	-0.482912	-0.530401
GENE20499X	Merged-chr2R-14473059-3	Merged-chr2R-14473059-3	1.0	-0.579877	0.727378	0.711691	-0.671883	1.213400	-0.359074	0.569542	0.856136	-0.772137	-0.726261	-0.403093	-0.565820
GENE20082X	Merged-chrX-469312-7	Merged-chrX-469312-7	1.0	-1.084133	0.774543	0.558840	-0.606060	0.179768	-0.268830	0.533942	0.855448	-0.001764	-0.765801	-0.126186	-0.049768
GENE19474X	Merged-chr2L-17263740-1	Merged-chr2L-17263740-1	1.0	-0.402958	0.650050	0.384514	-0.463541	0.058479	-0.496259	0.095909	1.061472	-0.037109	-0.498156	-0.197858	-0.154544
GENE10089X	Merged-chr3R-15242250-12	Merged-chr3R-15242250-12	1.0	-0.070175	0.443122	0.496861	-0.614987	-0.229320	-0.991084	-0.022475	0.444940	0.246678	-0.336751	0.177026	0.456166
GENE2827X	Merged-chr2L-10211215-11	Merged-chr2L-10211215-11	1.0	0.258155	0.946372	0.586318	-0.721600	-0.118263	-0.838390	-0.325282	0.652207	0.029327	-0.707778	0.276081	-0.037146
GENE12215X	Merged-chrX-23106051-11	Merged-chrX-23106051-11	1.0	0.052721	0.531954	0.616814	-0.426784	-0.163693	-0.341334	-0.430463	0.510187	0.177617	-0.659103	0.214380	-0.082295
GENE11200X	Merged-chrX-1940034-9	Merged-chrX-1940034-9	1.0	0.141938	1.528426	0.774076	-1.110931	-0.148761	-0.386666	-0.611350	0.454291	-0.029405	-0.812039	-0.073673	0.274093
GENE7822X	Merged-chrX-11576920-11	Merged-chrX-11576920-11	1.0	0.040978	0.928966	0.268051	-0.599413	-0.060198	-1.020647	0.253993	0.233669	0.017964	-0.405588	0.267755	0.074470
GENE6719X	Merged-chr2R-18407834-7	Merged-chr2R-18407834-7	1.0	-0.090230	0.630718	0.479327	-0.776350	0.066838	-0.451274	-0.933192	0.534009	0.623923	-0.820130	0.709893	0.026469
GENE25397X	Merged-chr2L-17448510-1	Merged-chr2L-17448510-1	1.0	-0.082268	0.621744	1.294019	-1.001193	0.389355	-0.494673	-0.094577	0.136164	-0.185515	-1.071908	0.507698	-0.018845
GENE16540X	Merged-chr3R-5649318-3	Merged-chr3R-5649318-3	1.0	-0.033710	1.084016	0.498362	-0.557128	0.515082	-0.665585	-0.045667	-0.170561	0.083726	-0.966600	0.474414	-0.216347
GENE8147X	Merged-chr2R-20996258-7	Merged-chr2R-20996258-7	1.0	0.304632	0.941098	0.272508	-0.796523	0.247874	-0.479702	-0.342485	0.117947	-0.220855	-0.821034	0.522246	0.254293
GENE4885X	Merged-chrX-8898300-6	Merged-chrX-8898300-6	1.0	0.090390	1.129690	0.619783	-0.324511	0.333843	-0.758922	-0.281861	0.288388	0.392888	-1.346161	-0.064413	-0.079113
GENE35188X	Merged-chr2R-4700369-2	Merged-chr2R-4700369-2	1.0	-0.343446	0.695844	0.109718	-0.394149	0.601574	-0.421230	-0.345866	0.549661	0.340351	-0.422792	0.098329	-0.467993
GENE32481X	Merged-chr2L-21255604-3	Merged-chr2L-21255604-3	1.0	-0.389649	0.392685	0.058110	-0.446613	0.770339	-0.477131	-0.392364	0.712021	0.406619	0.083556	-0.187514	-0.530058
GENE27094X	Merged-chr3L-12442946-5	Merged-chr3L-12442946-5	1.0	-0.524582	0.719291	1.007832	-0.599690	0.638541	-0.639690	-0.528170	0.352710	0.732228	-0.641994	-0.350688	-0.165787
GENE26283X	Merged-chr2L-22215265-1	Merged-chr2L-22215265-1	1.0	-0.238340	0.528670	-0.270350	-0.317059	0.397492	-0.339234	-0.243530	0.954937	0.287908	-0.340511	-0.042624	-0.377359
GENE29976X	Merged-chr2R-15405843-1	Merged-chr2R-15405843-1	1.0	-0.463382	0.945138	-0.016817	-0.531430	0.588711	-0.568220	-0.466610	0.637212	0.054194	-0.570354	0.143172	0.248384
GENE34036X	Merged-chr3R-18412241-3	Merged-chr3R-18412241-3	1.0	-0.426974	0.587045	-0.444657	-0.109225	0.351611	-0.520436	-0.429880	0.652653	0.225240	-0.522317	-0.012452	0.649390
GENE30892X	Merged-chr2L-5890147-3	Merged-chr2L-5890147-3	1.0	-0.098695	0.772255	0.158999	-0.008272	0.522684	-0.138491	-0.566366	-0.029112	0.040252	-0.681300	0.268817	-0.240770
GENE35654X	Merged-chr3L-7961539-3	Merged-chr3L-7961539-3	1.0	-0.498653	0.252323	0.679657	-0.196231	0.390353	-0.054213	-0.501952	0.057874	0.361237	-0.606843	0.578350	-0.461902
GENE22677X	Merged-chr3R-4858136-2	Merged-chr3R-4858136-2	1.0	-0.671053	0.501360	0.486321	-0.397363	0.877445	-0.499938	-0.675238	0.129456	0.341564	-0.271932	0.555164	-0.375786
GENE14190X	Merged-chrX-2428097-1	Merged-chrX-2428097-1	1.0	-0.456586	0.881327	0.385232	-0.531762	1.493071	-0.573529	-0.460097	-0.255885	0.276872	-0.575979	0.214230	-0.396893
GENE7198X	Merged-chr3R-11742097-11	Merged-chr3R-11742097-11	1.0	0.111236	0.736065	0.067288	-0.406212	0.487375	-0.545031	-0.040624	0.136771	0.325416	-0.394841	-0.067920	-0.409522
GENE25549X	Merged-chr3L-5011245-2	Merged-chr3L-5011245-2	1.0	0.552567	0.922638	-0.299289	-0.815406	0.481933	-0.869221	0.331817	0.586814	0.007124	-0.553007	-0.359335	0.013365
GENE24734X	Merged-chr2L-9894441-3	Merged-chr2L-9894441-3	1.0	0.335908	0.902280	-0.293031	-0.427488	0.468979	-0.531522	0.074407	0.209282	0.115199	-0.115144	-0.017048	-0.721822
GENE5957X	Merged-chr3L-15508486-1	Merged-chr3L-15508486-1	1.0	0.066476	0.692292	0.255786	-0.267167	0.495943	-0.439714	0.236779	0.128226	0.277292	-0.771386	-0.084122	-0.590404
GENE3597X	Merged-chrX-20162680-12	Merged-chrX-20162680-12	1.0	0.387575	0.900073	0.440465	-0.463461	0.101606	-0.409334	0.438657	0.260301	0.316652	-0.706975	-0.599502	-0.666056
GENE2495X	Merged-chrX-1477134-11	Merged-chrX-1477134-11	1.0	0.333272	0.554619	0.160885	-0.314492	0.129534	-0.512766	0.214303	0.114042	0.155834	-0.207938	-0.240733	-0.386561
GENE26550X	Merged-chr2L-23026060-4	Merged-chr2L-23026060-4	1.0	0.209160	0.770756	-0.109044	-0.287093	0.501152	0.057014	0.195774	0.176422	0.249288	-0.966747	-0.482424	-0.314258
GENE9612X	Merged-chr2R-6283848-1	Merged-chr2R-6283848-1	1.0	0.028905	1.161346	0.159443	-0.219885	0.730143	-0.024415	0.250506	-0.152660	-0.093846	-0.960402	-0.526304	-0.352831
GENE7931X	Merged-chr2R-21519091-12	Merged-chr2R-21519091-12	1.0	0.773868	0.955162	-0.417617	-0.580160	0.396624	-0.297685	0.604683	0.183983	0.077518	-0.953529	-0.442400	-0.300446
GENE6297X	Merged-chr2L-271728-12	Merged-chr2L-271728-12	1.0	0.311644	0.744689	0.011674	-0.309237	0.036906	-0.232869	0.317355	-0.110601	0.408582	-0.915498	-0.126061	-0.136585
GENE8873X	Merged-chr2L-8449544-11	Merged-chr2L-8449544-11	1.0	0.309550	0.662425	0.048571	-0.012036	0.068150	-0.387543	0.149900	-0.038922	0.315665	-0.222702	-0.533619	-0.359440
GENE16370X	Merged-chr2L-1736819-2	Merged-chr2L-1736819-2	1.0	0.220972	0.794704	-0.062707	-0.098740	0.574663	-0.859922	0.519821	-0.245179	0.382482	-0.292082	-0.507149	-0.426863
GENE23567X	Merged-chr3R-19205793-5	Merged-chr3R-19205793-5	1.0	0.147972	0.706479	-0.469458	0.313276	0.171352	-1.020642	0.333202	0.204056	0.329730	-0.154715	-0.367059	-0.194192
GENE23094X	Merged-chr3L-3096908-1	Merged-chr3L-3096908-1	1.0	0.427575	1.000031	-0.434876	-0.478710	0.226413	-0.511952	0.416591	-0.000878	0.112086	-0.186684	-0.218109	-0.351487
GENE6190X	Merged-chr3R-20008977-12	Merged-chr3R-20008977-12	1.0	0.191934	0.421108	0.065296	-0.181718	0.216056	-0.660626	0.607628	-0.012263	0.094990	-0.443511	-0.078627	-0.220265
GENE11491X	Merged-chr2R-10437360-12	Merged-chr2R-10437360-12	1.0	0.745448	0.338334	0.127912	-0.236590	0.480532	-0.692163	0.075497	0.044978	0.372824	-0.425898	-0.638485	-0.192389
GENE33878X	Merged-chr2L-12646970-2	Merged-chr2L-12646970-2	1.0	0.435242	0.060531	0.052444	-0.440903	0.751187	-0.470093	0.092141	0.348301	0.271140	-0.471774	-0.481325	-0.146891
GENE19101X	Merged-chr2L-17107139-4	Merged-chr2L-17107139-4	1.0	0.800539	1.229793	0.067480	-0.809695	0.552343	-0.058573	-0.215611	-0.579275	0.817866	-0.528193	-0.890830	-0.385844
GENE27721X	Merged-chr2L-5734128-3	Merged-chr2L-5734128-3	1.0	0.683868	0.826436	-0.481326	-0.532386	0.637888	0.241437	-0.464105	-0.591243	0.920816	-0.573945	-0.261264	-0.406176
GENE30390X	Merged-chr3R-2491583-2	Merged-chr3R-2491583-2	1.0	0.128826	1.065701	-0.405462	-0.448026	0.445046	0.317374	0.120706	-0.496547	0.557899	-0.482355	-0.493090	-0.310073
GENE14237X	Merged-chr2R-5092918-1	Merged-chr2R-5092918-1	1.0	-0.438062	1.626161	-0.459081	-0.511742	0.276994	0.315045	0.477621	-0.573493	0.312198	-0.181439	-0.216851	-0.627351
GENE15849X	Merged-chrX-9233034-2	Merged-chrX-9233034-2	1.0	-0.525666	0.579896	0.301251	-0.610396	1.456323	-0.290790	-0.529621	-0.345560	1.087274	-0.297146	-0.333677	-0.491888
GENE35828X	Merged-chr2R-11799138-1	Merged-chr2R-11799138-1	1.0	-0.186004	0.223642	0.537755	-0.273148	0.422067	-0.291535	-0.190716	-0.013685	0.685536	-0.292589	-0.298569	-0.322755
GENE34954X	Merged-chr3R-20309246-1	Merged-chr3R-20309246-1	1.0	-0.375740	0.370789	0.359902	-0.427223	0.514949	0.080566	-0.378217	0.019107	0.262336	0.257372	-0.183284	-0.500556
GENE25297X	Merged-chr3R-23329057-2	Merged-chr3R-23329057-2	1.0	-0.359121	0.128554	0.463145	-0.002754	1.304440	-0.452451	-0.365255	-0.468180	0.614222	-0.454292	-0.135670	-0.272639
GENE34160X	Merged-chr3L-22383524-1	Merged-chr3L-22383524-1	1.0	-0.128008	0.607129	-0.154673	-0.224557	0.483117	-0.251887	-0.132332	-0.259924	0.852135	-0.252834	-0.258203	-0.279964
GENE36159X	Merged-chr3R-5476224-2	Merged-chr3R-5476224-2	1.0	-0.263438	0.749307	-0.296141	0.053724	0.524523	-0.031590	-0.268740	-0.365881	0.633955	-0.356105	-0.363507	-0.016108
GENE26781X	Merged-chr3R-19332444-1	Merged-chr3R-19332444-1	1.0	-0.155963	0.622022	-0.185309	-0.262218	0.493849	-0.286313	-0.160721	-0.296212	1.133637	-0.287475	-0.294086	-0.321211
GENE25198X	Merged-chr2R-6588083-2	Merged-chr2R-6588083-2	1.0	-0.371300	0.460339	0.107707	-0.430180	0.749347	-0.462266	-0.374078	-0.478203	1.225121	-0.464132	-0.148097	0.185741
GENE22772X	Merged-chr3L-1479678-4	Merged-chr3L-1479678-4	1.0	-0.342307	0.458189	0.107392	-0.280649	0.301707	0.038922	0.173092	-0.459033	0.731313	-0.407804	0.076139	-0.396961
GENE31660X	Merged-chr3R-4113262-1	Merged-chr3R-4113262-1	1.0	0.246169	0.545376	0.199982	-0.316330	-0.344071	-0.339043	0.238583	-0.044458	0.880258	-0.340354	-0.347809	-0.378302
GENE4323X	Merged-chrX-1116128-4	Merged-chrX-1116128-4	1.0	1.092913	0.950487	0.957774	-0.963112	-1.035138	-0.980246	0.072678	-0.554834	2.779384	-0.546728	-1.076827	-0.696351
GENE30119X	Merged-chr3L-24044015-1	Merged-chr3L-24044015-1	1.0	0.563019	0.173929	0.165970	-0.347944	-0.057048	-0.372654	0.205022	-0.081425	0.922822	-0.374081	-0.382195	-0.415416
GENE31736X	Merged-chr3R-14537566-1	Merged-chr3R-14537566-1	1.0	0.656456	0.012006	0.328876	-0.509045	0.192198	-0.544075	0.643605	-0.262478	0.652124	-0.546102	-0.557645	-0.065920
GENE23783X	Merged-chr3L-6366659-2	Merged-chr3L-6366659-2	1.0	0.600950	0.276852	0.519754	-0.200003	0.548841	-0.646721	-0.023966	-0.117798	1.079548	-0.649260	-0.663765	-0.724434
GENE18954X	Merged-chr3R-18812130-5	Merged-chr3R-18812130-5	1.0	1.804218	0.430722	0.748963	-0.569473	-0.073473	-0.698031	-0.354798	-0.130895	1.308224	-1.073037	-1.099073	-0.293347
GENE34143X	Merged-chr3L-20162953-1	Merged-chr3L-20162953-1	1.0	0.196019	0.735227	-0.318719	-0.350791	-0.380172	-0.049724	0.188444	-0.092968	0.716746	-0.054774	-0.384118	-0.205170
GENE35823X	Merged-chr3L-10187769-1	Merged-chr3L-10187769-1	1.0	0.295580	0.652846	-0.110533	-0.175365	-0.225933	-0.222622	-0.089807	-0.229963	0.805983	-0.223486	-0.228391	-0.248308
GENE35794X	Merged-chrX-9567311-1	Merged-chrX-9567311-1	1.0	0.673714	1.104872	-0.231276	-0.306640	-0.336540	-0.331078	-0.204190	-0.343227	0.776266	-0.332501	-0.340613	-0.128786
GENE29907X	Merged-chr3R-23268353-1	Merged-chr3R-23268353-1	1.0	0.287572	0.269589	-0.069240	-0.126201	-0.186351	-0.174678	-0.051030	-0.191967	0.817387	-0.177683	-0.190698	-0.206700
GENE37051X	Merged-chr2L-21095093-1	Merged-chr2L-21095093-1	1.0	0.293807	0.875658	-0.218784	-0.293045	-0.320638	-0.315615	0.653702	-0.326779	0.648117	-0.316924	-0.324380	-0.355120
GENE30162X	Merged-chr3L-24077243-1	Merged-chr3L-24077243-1	1.0	0.416734	0.997226	-0.465880	-0.514315	0.013978	-0.551368	0.405510	-0.023681	0.765712	-0.553524	-0.565818	0.075426
GENE24660X	Merged-chr3L-23237109-2	Merged-chr3L-23237109-2	1.0	0.663017	1.271684	-0.522068	0.141719	-0.632500	0.001744	0.649572	-0.644651	0.457760	-0.625184	-0.304198	-0.456896
GENE18404X	Merged-chrX-3936451-3	Merged-chrX-3936451-3	1.0	0.353885	1.145645	-0.091993	-0.041125	-1.011549	-0.563727	0.596523	-0.673912	0.522668	-0.470153	0.095136	0.138602
GENE34621X	Merged-chr3L-5187971-2	Merged-chr3L-5187971-2	1.0	0.316440	0.695431	-0.499203	-0.544714	-0.294456	0.147261	-0.019581	0.459920	0.370061	-0.279151	0.086921	-0.438928
GENE29957X	Merged-chrX-17878739-1	Merged-chrX-17878739-1	1.0	0.141816	0.419427	-0.349365	-0.382376	-0.118748	0.131540	-0.337977	0.732072	0.177885	-0.408344	0.083836	-0.089766
GENE27954X	Merged-chrX-6568449-1	Merged-chrX-6568449-1	1.0	0.375066	0.752263	-0.444165	-0.119608	-0.004605	0.023733	0.038047	0.283323	0.206456	-0.517413	-0.025859	-0.567237
GENE11674X	Merged-chr2R-14858608-12	Merged-chr2R-14858608-12	1.0	0.075715	0.375216	-0.302402	-0.669361	-0.043332	0.204003	0.337978	0.186101	0.330417	-0.441561	0.156959	-0.209733
GENE10382X	Merged-chrX-8606252-10	Merged-chrX-8606252-10	1.0	0.715431	1.134973	-0.090823	-1.106050	-0.098284	0.010665	-0.468929	0.581973	0.688373	-1.016430	-0.144782	-0.206117
GENE22450X	Merged-chrX-9163773-1	Merged-chrX-9163773-1	1.0	0.384963	0.685430	-0.252764	-0.759843	-0.095277	-0.058581	0.576095	0.144080	0.656138	-0.259738	-0.122930	-0.897572
GENE8512X	Merged-chr3L-17339209-12	Merged-chr3L-17339209-12	1.0	0.799865	0.421852	-0.344024	-0.312892	-0.197780	0.104633	0.398663	0.023380	0.080157	-0.380004	0.181304	-0.775154
GENE17242X	Merged-chr3L-21128451-1	Merged-chr3L-21128451-1	1.0	-0.383203	1.414981	-0.401174	-0.445845	0.321824	0.680314	-0.386144	0.079668	0.202046	-0.482291	-0.493769	-0.106407
GENE7311X	Merged-chr3R-20031841-12	Merged-chr3R-20031841-12	1.0	0.180864	0.620238	-0.389033	-0.068859	0.222391	0.337730	-0.863781	0.240719	0.189256	-0.220675	-0.367899	0.119048
GENE27061X	Merged-chr3R-15030781-3	Merged-chr3R-15030781-3	1.0	-0.625967	1.147785	-0.654161	-0.724921	0.475739	1.504076	-0.630573	0.145177	0.313998	-0.783660	-0.460283	0.292791
GENE33714X	Merged-chr2L-3101964-2	Merged-chr2L-3101964-2	1.0	-0.674185	1.583382	0.166944	-0.785736	0.177965	1.567604	-0.679330	-0.052428	-0.334732	-0.853123	-0.874846	0.758483
GENE24922X	Merged-chr2R-23751922-2	Merged-chr2R-23751922-2	1.0	-0.422254	1.098203	-0.442216	-0.492045	0.455531	1.093068	-0.425518	0.782380	-0.567186	-0.532964	0.053328	-0.600327
GENE28635X	Merged-chr3L-1920704-2	Merged-chr3L-1920704-2	1.0	-0.372060	0.912943	-0.388721	-0.429786	0.841136	0.650959	-0.374792	0.259744	-0.205859	-0.462897	0.085367	-0.516036
GENE26539X	Merged-chr3L-1479000-5	Merged-chr3L-1479000-5	1.0	-0.065914	0.858414	-0.592850	-0.653303	0.874321	0.843151	-0.074763	0.431080	-0.743576	-0.702579	0.193387	-0.367368
GENE26211X	Merged-chr2R-3084517-1	Merged-chr2R-3084517-1	1.0	-0.589659	1.917981	-0.619070	-0.225333	0.944646	1.092489	-0.594446	0.777254	-0.812658	-0.757664	-0.778254	-0.355286
GENE22861X	Merged-chrX-2920124-1	Merged-chrX-2920124-1	1.0	-0.309178	0.761314	-0.341907	-0.378550	0.363491	1.050866	-0.314961	0.319801	-0.432248	-0.408047	0.144651	-0.455233
GENE23226X	Merged-chr2L-12076052-1	Merged-chr2L-12076052-1	1.0	0.112769	1.027091	-0.405341	-0.055317	0.069061	0.597863	-0.391387	0.033120	-0.024896	-0.479030	0.047217	-0.531150
GENE17292X	Merged-chrX-20693870-1	Merged-chrX-20693870-1	1.0	-0.398437	1.404902	-0.417211	-0.033908	0.102760	0.913989	-0.401509	-0.184097	0.001335	-0.502224	0.079264	-0.564866
GENE17204X	Merged-chr2R-11458564-1	Merged-chr2R-11458564-1	1.0	0.219358	1.355366	-0.347302	0.045359	-0.073174	0.755843	-0.316376	0.149853	-0.451738	-0.424404	-0.434764	-0.478022
GENE30623X	Merged-chr3R-11973228-1	Merged-chr3R-11973228-1	1.0	-0.234480	0.788317	-0.266406	0.080811	-0.024596	0.864236	-0.239656	0.178358	-0.086267	-0.338719	-0.345983	-0.375616
GENE29776X	Merged-chrX-12070441-2	Merged-chrX-12070441-2	1.0	-0.369242	0.920024	-0.385879	0.687452	0.113722	0.784435	-0.371970	0.266402	-0.201212	-0.460046	-0.470407	-0.513280
GENE28081X	Merged-chr2L-22706342-1	Merged-chr2L-22706342-1	1.0	-0.206157	1.033842	-0.237327	0.108157	-0.325165	0.638871	-0.211210	0.209731	-0.340304	0.016216	-0.328740	-0.357914
GENE17447X	Merged-chr3L-25357518-1	Merged-chr3L-25357518-1	1.0	-0.304362	0.961232	-0.336470	0.033200	-0.404919	0.828918	-0.310074	0.317010	0.246884	-0.400495	-0.409373	-0.221551
GENE12680X	Merged-chrX-9679250-1	Merged-chrX-9679250-1	1.0	-0.046135	0.713408	-0.580608	0.472218	-0.114705	1.420653	-0.560300	-0.154342	0.113979	-0.690326	-0.381777	-0.192065
GENE22805X	Merged-chrX-3786232-1	Merged-chrX-3786232-1	1.0	-0.301881	0.728440	-0.329315	-0.362596	0.154408	0.799792	-0.307460	0.300742	0.232587	-0.389056	-0.094941	-0.430719
GENE37032X	Merged-chr2L-3683845-1	Merged-chr2L-3683845-1	1.0	-0.280088	0.470137	-0.308555	0.034244	-0.067846	0.663830	-0.285402	0.123862	0.491247	-0.361667	-0.081768	-0.397993
GENE30676X	Merged-chr2R-13563766-1	Merged-chr2R-13563766-1	1.0	-0.153802	0.589168	-0.181872	-0.254703	-0.276493	0.920236	-0.158353	0.016164	0.355719	-0.273586	-0.279412	-0.303064
GENE34928X	Merged-chr3R-30147108-1	Merged-chr3R-30147108-1	1.0	-0.203127	0.544701	-0.233245	0.099276	0.708018	0.610629	-0.208011	-0.025682	-0.326018	-0.309176	-0.315616	-0.341748
GENE19177X	Merged-chr3R-29032356-1	Merged-chr3R-29032356-1	1.0	-0.319116	0.545287	-0.356909	0.044984	1.335130	1.125991	-0.325244	-0.453751	-0.468411	-0.439057	-0.450161	-0.238742
GENE12223X	Merged-chrY-980378-4	Merged-chrY-980378-4	1.0	-0.208472	1.644630	-0.273649	0.931619	1.654615	1.588356	-0.777988	-0.361699	-1.060318	-0.987926	-1.014899	-1.134268
GENE12903X	Merged-chr2L-15269634-2	Merged-chr2L-15269634-2	1.0	-0.652728	1.186841	-0.683611	0.617280	1.436662	1.445567	-0.657761	-0.497163	-0.884668	-0.161122	-0.483668	-0.665629
GENE17518X	Merged-chrX-7258949-4	Merged-chrX-7258949-4	1.0	-0.634580	0.942878	-0.661697	0.533106	1.147639	0.774402	-0.639019	-0.492335	-0.320072	-0.443416	-0.044014	-0.162890
GENE16914X	Merged-chr2L-3907122-4	Merged-chr2L-3907122-4	1.0	-0.616220	0.929333	-0.123858	0.490102	1.367831	1.540862	-0.074507	-0.808761	-0.505313	-0.782156	-0.802232	-0.615082
GENE15866X	Merged-chr2L-544066-3	Merged-chr2L-544066-3	1.0	-0.721983	0.825433	0.033567	0.415610	0.684046	1.140880	0.094869	-0.603466	0.024330	-0.553112	-0.352653	-0.987519
GENE30620X	Merged-chr3R-10606740-1	Merged-chr3R-10606740-1	1.0	-0.157765	0.243571	-0.185449	0.129869	0.444223	0.891889	-0.162253	-0.277858	-0.285002	-0.270554	-0.276086	-0.094585
GENE32431X	Merged-chr2L-20562005-2	Merged-chr2L-20562005-2	1.0	-0.216782	0.216163	-0.248104	0.381566	0.581073	0.993009	-0.221860	-0.335689	-0.344882	-0.326341	-0.333418	-0.144733
GENE26206X	Merged-chr3R-6103618-1	Merged-chr3R-6103618-1	1.0	-0.151771	0.260488	-0.180028	0.145457	0.473126	1.043856	-0.156352	-0.282889	-0.290634	-0.275001	-0.280973	-0.305278
GENE20961X	Merged-chr2R-5208715-1	Merged-chr2R-5208715-1	1.0	-0.276114	0.550233	-0.311340	0.067861	0.851616	1.208707	-0.281825	-0.403580	-0.415809	-0.391249	-0.400574	-0.197924
GENE13726X	Merged-chrX-19573938-9	Merged-chrX-19573938-9	1.0	0.332673	0.436830	-0.312159	-0.054076	1.002238	1.121653	-0.233322	-0.838820	-0.274551	-0.616421	-0.371599	-0.192446
GENE26319X	Merged-chr3L-16017903-1	Merged-chr3L-16017903-1	1.0	-0.113651	0.274114	-0.140229	-0.209885	0.513302	1.089637	-0.117961	-0.255305	-0.262462	-0.248021	-0.253536	-0.276003
GENE30658X	Merged-chr2R-17359519-1	Merged-chr2R-17359519-1	1.0	-0.082386	0.265481	-0.106229	-0.168717	0.327280	0.965900	-0.086251	-0.219993	-0.225787	-0.214068	-0.218556	-0.236673
GENE22334X	Merged-chr3L-11280832-3	Merged-chr3L-11280832-3	1.0	-0.184904	0.531734	-0.682197	-0.099519	0.538312	1.100346	-0.193784	0.027287	-0.199285	-0.052853	-0.291211	-0.493926
GENE13853X	Merged-chr3R-5266393-1	Merged-chr3R-5266393-1	1.0	-0.214859	0.277549	-0.251559	-0.295709	0.785276	1.312887	-0.220809	-0.336216	-0.027047	-0.324153	-0.333260	-0.372100
GENE26951X	Merged-chr3L-23401380-2	Merged-chr3L-23401380-2	1.0	-0.221820	1.086322	-0.255158	-0.323687	0.466166	1.070799	-0.227225	-0.362256	-0.373479	-0.350941	-0.359497	-0.149225
GENE31658X	Merged-chrX-470685-2	Merged-chrX-470685-2	1.0	-0.241861	1.031433	-0.275134	-0.330291	0.731599	0.629495	-0.247255	-0.367384	-0.378087	-0.356552	-0.364747	0.168785
GENE30694X	Merged-chr2R-5060667-1	Merged-chr2R-5060667-1	1.0	-0.172184	0.854766	-0.201855	-0.274243	0.029779	0.935506	-0.176994	-0.304190	-0.312758	-0.295484	-0.302073	0.219730
GENE25799X	Merged-chr2R-21338867-2	Merged-chr2R-21338867-2	1.0	-0.370614	0.936021	0.110189	-0.429657	0.486602	1.014797	0.151767	-0.477871	-0.199460	-0.463738	-0.474426	-0.283608
GENE22860X	Merged-chr3R-19912614-1	Merged-chr3R-19912614-1	1.0	-0.118453	0.626356	-0.145013	-0.214621	0.310373	0.965099	-0.122760	-0.256495	-0.263551	-0.249305	-0.254749	-0.276881
GENE15268X	Merged-chrX-378830-1	Merged-chrX-378830-1	1.0	-0.254984	0.599360	-0.290610	-0.355595	0.249292	1.581827	-0.260760	-0.400161	-0.413274	-0.387011	-0.396949	0.328866
GENE14946X	Merged-chr3R-22992900-3	Merged-chr3R-22992900-3	1.0	-0.517347	1.913841	-0.544949	-0.615859	1.277451	1.490883	-0.521832	-0.702849	-0.357720	-0.676614	-0.696391	-0.048614
GENE19282X	Merged-chr2R-6190318-4	Merged-chr2R-6190318-4	1.0	-0.299615	0.747248	-0.808693	0.594170	0.883437	0.877534	0.024281	-0.977204	0.164320	-0.622637	0.061828	-0.644669
GENE24663X	Merged-chr3L-14944878-3	Merged-chr3L-14944878-3	1.0	0.077999	0.260394	-0.730083	0.220849	0.772355	0.411625	0.314071	-0.372789	-0.003423	-0.123181	0.106387	-0.934204
GENE20122X	Merged-chrX-18310745-3	Merged-chrX-18310745-3	1.0	-0.840937	0.752627	-0.137419	0.472538	0.754009	0.449944	0.171591	-0.756519	0.140242	-0.706602	-0.049397	-0.250078
GENE19064X	Merged-chr2R-4537811-2	Merged-chr2R-4537811-2	1.0	-0.521470	0.544065	-0.544393	0.098066	1.024488	1.000532	0.332599	-0.667121	0.005675	-0.647743	0.099062	-0.723758
GENE18720X	Merged-chr4-497260-5	Merged-chr4-497260-5	1.0	-0.733259	0.636620	-0.761446	0.377832	1.120887	0.970460	-0.271769	-0.212650	0.384776	-0.883888	-0.034755	-0.592807
GENE21013X	Merged-chr3L-15264555-4	Merged-chr3L-15264555-4	1.0	-0.076960	0.660525	-0.591741	0.578432	0.674049	0.899191	-0.085673	-0.717528	-0.248250	-0.369751	-0.170753	-0.551540
GENE18124X	Merged-chr2L-7218344-2	Merged-chr2L-7218344-2	1.0	0.097543	0.280832	-0.714651	0.241928	0.569510	0.917775	0.086050	-0.352554	-0.414710	-0.102423	-0.337476	-0.271824
GENE19677X	Merged-chr4-780752-1	Merged-chr4-780752-1	1.0	-0.441465	1.137260	-0.460582	0.398030	0.507167	0.407959	-0.444601	-0.255475	0.089951	-0.545649	-0.009783	-0.382812
GENE36603X	Merged-chr2R-25243719-2	Merged-chr2R-25243719-2	1.0	-0.471604	0.915292	-0.491184	0.336626	0.305332	0.606044	0.007687	-0.300293	-0.342531	-0.577659	0.121157	-0.108867
GENE23109X	Merged-chr2R-7360767-1	Merged-chr2R-7360767-1	1.0	-0.292615	1.173482	-0.327969	0.345677	0.551210	0.420899	-0.298347	-0.410694	0.090356	-0.398550	-0.407736	-0.445714
GENE30956X	Merged-chr3R-18965585-3	Merged-chr3R-18965585-3	1.0	-0.367403	1.128973	-0.386876	0.714743	0.641969	0.366718	-0.372514	-0.478454	0.212067	-0.464073	-0.474947	-0.520203
GENE23156X	Merged-chr3R-21096976-1	Merged-chr3R-21096976-1	1.0	-0.280211	1.184457	-0.315155	0.356878	0.563169	-0.032766	-0.285877	-0.401011	0.433081	-0.389101	-0.398110	-0.435355
GENE17259X	Merged-chrX-23184255-1	Merged-chrX-23184255-1	1.0	-0.325802	1.519469	-0.364016	0.358591	0.401443	0.771937	-0.331997	-0.462235	-0.155060	-0.447102	-0.458536	-0.506693
GENE29159X	Merged-chr3R-1869880-1	Merged-chr3R-1869880-1	1.0	-0.336167	1.369889	-0.374056	0.032437	0.961309	0.760284	-0.342410	-0.470194	-0.164577	-0.454876	-0.466450	-0.515187
GENE34969X	Merged-chr2R-16522923-1	Merged-chr2R-16522923-1	1.0	-0.162449	0.557840	-0.190120	0.123228	0.718301	0.277884	-0.166935	-0.278761	-0.031403	-0.271559	-0.277015	-0.299011
GENE34914X	Merged-chr3L-25910539-1	Merged-chr3L-25910539-1	1.0	-0.130240	0.883508	-0.157721	-0.229744	0.799956	0.333884	-0.134695	-0.269024	-0.276566	-0.261351	-0.267160	-0.290846
GENE32153X	Merged-chr3L-23536734-1	Merged-chr3L-23536734-1	1.0	-0.232825	0.783942	-0.264567	0.080621	0.814763	0.239668	-0.237971	-0.047621	-0.085267	-0.335787	-0.342929	-0.372027
GENE30934X	Merged-chr3L-20704473-3	Merged-chr3L-20704473-3	1.0	-0.324347	1.161209	-0.356623	0.027354	0.534180	0.849423	-0.330317	-0.115243	-0.454592	-0.072965	-0.438174	-0.479905
GENE30867X	Merged-chr3L-6285707-2	Merged-chr3L-6285707-2	1.0	-0.225699	1.044029	-0.258257	0.099768	0.868505	0.268313	-0.230978	-0.353895	-0.364187	-0.343473	-0.351359	-0.152767
GENE22909X	Merged-chr2L-7653977-4	Merged-chr2L-7653977-4	1.0	-0.452310	1.582676	-0.475301	0.514026	0.774539	1.244236	-0.456057	-0.603227	-0.282591	-0.582445	-0.598131	-0.665415
GENE17579X	Merged-chr3L-2570378-2	Merged-chr3L-2570378-2	1.0	-0.557557	1.300386	-0.582143	-0.233064	0.915615	0.444995	0.299717	-0.714566	-0.216459	-0.345369	0.224826	-0.536381
GENE22922X	Merged-chr2L-15477427-1	Merged-chr2L-15477427-1	1.0	-0.470240	0.974334	-0.490858	0.720775	0.487384	0.657539	-0.473619	-0.600363	0.213523	-0.583192	-0.596176	0.160894
GENE32713X	Merged-chr2R-8643480-2	Merged-chr2R-8643480-2	1.0	-0.094293	0.608798	-0.144889	0.528383	0.171408	0.345711	-0.559483	-0.689337	0.273614	-0.140943	-0.184696	-0.114273
GENE32436X	Merged-chr2R-7752131-3	Merged-chr2R-7752131-3	1.0	-0.389320	0.861290	-0.406148	0.631836	0.559757	0.461403	-0.392082	-0.192927	-0.023288	-0.480531	-0.490838	-0.139151
GENE20800X	Merged-chr3R-31123887-2	Merged-chr3R-31123887-2	1.0	-0.422199	0.909825	-0.441978	-0.491270	1.338143	0.639166	-0.425435	-0.548540	0.312582	-0.169249	-0.544417	-0.156628
GENE10390X	Merged-chr2L-18819332-3	Merged-chr2L-18819332-3	1.0	-0.361578	1.562149	-0.919860	0.156062	1.698790	1.199540	-0.887271	-0.790096	0.023608	-0.454690	-1.129821	-0.096833
GENE26156X	Merged-chr2L-13586773-1	Merged-chr2L-13586773-1	1.0	-0.371402	0.691761	-0.387762	-0.427977	0.294246	0.874127	0.480545	-0.473594	0.179871	0.122404	-0.470353	-0.511866
GENE29720X	Merged-chr3R-22153076-2	Merged-chr3R-22153076-2	1.0	-0.341765	0.748231	-0.366759	-0.406672	0.345193	0.823849	0.800836	-0.452357	0.228562	-0.438976	-0.449096	-0.491047
GENE26220X	Merged-chr3R-21822235-1	Merged-chr3R-21822235-1	1.0	-0.432045	0.323386	-0.449590	-0.120760	-0.004783	0.736232	0.618789	-0.040036	0.207932	-0.216872	-0.247191	-0.375061
GENE30574X	Merged-chr3L-25639445-1	Merged-chr3L-25639445-1	1.0	-0.214482	0.534613	-0.245045	-0.296019	-0.012269	0.859362	0.236912	-0.326047	-0.071823	0.001562	-0.323938	-0.142825
GENE26380X	Merged-chr3R-10001298-8	Merged-chr3R-10001298-8	1.0	-0.580387	0.406488	-0.342533	-0.320289	-0.012722	1.106956	0.473700	-0.074777	-0.276280	0.369318	-0.271960	-0.477515
GENE26082X	Merged-chr3L-25622874-1	Merged-chr3L-25622874-1	1.0	-0.198585	1.129741	-0.231476	-0.311409	-0.342834	1.116458	0.301064	-0.349895	-0.044529	-0.338575	-0.347133	-0.382827
GENE22846X	Merged-chr2R-11193097-1	Merged-chr2R-11193097-1	1.0	-0.506549	0.220690	-0.095795	-0.216195	0.222079	0.712933	0.264542	-0.354299	-0.200360	0.250402	-0.344371	0.046923
GENE26203X	Merged-chrX-16303050-1	Merged-chrX-16303050-1	1.0	-0.266257	0.504172	-0.299281	0.054026	-0.051562	0.936872	0.205115	-0.370956	0.093186	-0.037251	-0.368513	-0.399552
GENE26176X	Merged-chr2L-232064-1	Merged-chr2L-232064-1	1.0	-0.295629	0.746348	-0.327704	0.035200	-0.073292	0.930474	0.189807	-0.399537	-0.136935	-0.058561	-0.396847	-0.213325
GENE8802X	Merged-chr2L-7071788-1	Merged-chr2L-7071788-1	1.0	-0.347824	0.638192	-0.372094	0.094723	-0.492062	1.889681	1.186949	-0.506271	-0.529615	-0.483644	-0.500674	-0.577360
GENE9890X	Merged-chr2R-7537085-7	Merged-chr2R-7537085-7	1.0	-1.424379	0.898860	0.813861	-1.602227	0.946527	1.345992	-1.432635	0.482852	0.494739	-1.709207	0.894121	0.291495
GENE22102X	Merged-chr3L-11217759-4	Merged-chr3L-11217759-4	1.0	-0.686481	0.306101	0.292133	-0.781082	0.895556	0.562475	-0.690963	0.536098	0.428912	-0.835408	0.016823	-0.044164
GENE18824X	Merged-chr2R-10844828-1	Merged-chr2R-10844828-1	1.0	-1.106743	0.755770	0.614306	-0.231841	0.519014	0.619171	-0.826525	0.861637	0.299663	-1.771492	0.359610	-0.092570
GENE14920X	Merged-chrX-15477584-1	Merged-chrX-15477584-1	1.0	-0.784322	0.237626	0.757097	-1.396107	0.417279	1.613553	-1.241519	0.769274	0.592258	-1.493336	0.534063	-0.005868
GENE13172X	Merged-chr2L-17481193-2	Merged-chr2L-17481193-2	1.0	-0.445191	0.445655	-0.106295	-0.336563	0.195109	0.645484	-0.755666	0.056701	0.070876	-0.684456	0.389629	0.524717
GENE5579X	Merged-chr2R-4875907-5	Merged-chr2R-4875907-5	1.0	-1.868235	0.427417	0.349487	-2.072059	0.994940	1.918196	-1.877716	1.752050	1.259751	-2.194534	0.922862	0.387841
GENE8950X	Merged-chr2R-12133643-3	Merged-chr2R-12133643-3	1.0	-1.645331	1.212188	1.292799	-1.837447	0.760486	1.320171	-1.654256	0.562638	0.896497	-1.953023	0.474165	0.571113
GENE32279X	Merged-chrX-18552353-6	Merged-chrX-18552353-6	1.0	-0.247955	0.440925	-0.000189	-0.784068	0.128028	0.170738	-0.256689	0.381371	0.192480	-0.538881	-0.033362	0.547603
GENE20378X	Merged-chr3L-18054292-2	Merged-chr3L-18054292-2	1.0	-0.810707	0.829808	0.366435	-0.922855	0.172081	-0.047587	-0.815979	0.819503	0.696786	-0.988370	0.430935	0.269950
GENE19098X	Merged-chr2R-10057452-6	Merged-chr2R-10057452-6	1.0	-0.898053	0.437826	0.694916	-1.018350	0.434687	0.313692	-0.903710	0.856641	0.518520	-0.771504	0.018090	0.317246
GENE13976X	Merged-chr3R-12168447-8	Merged-chr3R-12168447-8	1.0	-1.180887	1.249113	1.339000	-0.470636	0.344622	0.469169	-1.188092	0.130756	0.471553	-1.427099	-0.092948	0.355448
GENE12551X	Merged-chr2L-15607622-8	Merged-chr2L-15607622-8	1.0	-1.234317	1.458639	0.752961	-1.025093	0.764936	0.533060	-1.241830	0.073000	0.899409	-1.492859	0.424006	0.088088
GENE10484X	Merged-chr2R-22952180-8	Merged-chr2R-22952180-8	1.0	-1.372986	0.905022	1.401012	-1.547199	0.753877	0.242110	-1.381075	0.840242	0.946281	-1.651867	0.306741	0.557842
GENE9212X	Merged-chr2L-8040112-3	Merged-chr2L-8040112-3	1.0	-1.480073	1.693609	1.103410	-1.665196	1.205551	0.239835	-1.488648	0.839441	0.636130	-1.777052	0.183782	0.509211
GENE8400X	Merged-chr2L-21841914-1	Merged-chr2L-21841914-1	1.0	-1.705234	2.218332	1.129914	-1.304064	0.644933	1.009156	-1.714425	0.687542	0.738520	-2.022445	0.072037	0.245733
GENE5967X	Merged-chrX-11720237-5	Merged-chrX-11720237-5	1.0	-0.669467	0.693319	0.630020	-0.812578	0.348624	0.507836	-1.267014	-0.004207	0.087349	-0.321168	0.333985	0.473300
GENE5119X	Merged-chr3L-4529466-1	Merged-chr3L-4529466-1	1.0	-1.659821	1.385150	1.079100	-1.855829	0.762860	1.408644	-1.668909	1.511936	0.936125	-1.974187	0.178002	-0.103071
GENE29629X	Merged-chr3R-7948810-5	Merged-chr3R-7948810-5	1.0	-0.633108	0.373960	0.360072	-0.722658	0.674253	1.026065	-0.637340	0.068215	0.112394	-0.774355	0.223796	-0.071294
GENE17464X	Merged-chr2R-12957974-1	Merged-chr2R-12957974-1	1.0	-0.509329	-0.056603	0.509878	-0.583951	0.646372	1.046249	-0.512861	0.072014	-0.000789	-0.298173	0.383289	-0.696096
GENE11793X	Merged-chrX-6973308-11	Merged-chrX-6973308-11	1.0	-0.338106	0.072614	0.268788	-0.695158	0.763619	0.673408	-0.490082	0.394536	0.019811	-0.720225	0.041049	0.009746
GENE93X	Merged-chr3R-22035841-10	Merged-chr3R-22035841-10	1.0	-1.598071	0.987516	0.435996	-1.498031	1.635987	1.555069	-0.779228	0.115391	0.732317	-2.029704	0.301560	0.141198
GENE6581X	Merged-chr2R-16011693-12	Merged-chr2R-16011693-12	1.0	-0.530478	0.969808	0.455182	-0.792597	0.830438	1.080190	-0.713833	-0.073645	0.614720	-1.235054	-0.436195	-0.168535
GENE4568X	Merged-chr3R-17935198-1	Merged-chr3R-17935198-1	1.0	-1.285248	1.559521	0.596605	-1.546349	1.718096	1.759793	-0.762538	0.137602	0.450817	-1.472146	-0.935776	-0.220376
GENE21182X	Merged-chr2R-9744566-5	Merged-chr2R-9744566-5	1.0	-0.704802	0.692580	0.050582	-0.805589	0.979874	0.755102	-0.709551	-0.001444	0.844560	-0.864034	0.157942	-0.395219
GENE21078X	Merged-chr2L-5728917-2	Merged-chr2L-5728917-2	1.0	-0.738294	0.933692	0.012785	-0.843907	0.660544	0.435733	-0.743253	0.868300	0.686509	-0.905684	-0.374186	0.007760
GENE34799X	Merged-chrX-15876536-4	Merged-chrX-15876536-4	1.0	-0.608616	1.327550	0.423874	-0.699464	0.180146	0.607552	-0.612883	-0.032095	0.174273	-0.752504	0.410915	-0.418749
GENE35929X	Merged-chr3L-14150243-1	Merged-chr3L-14150243-1	1.0	-0.290235	0.471476	0.460633	-0.348758	-0.074035	0.182093	-0.295661	-0.097377	0.066153	-0.373358	0.710836	-0.411766
GENE23841X	Merged-chr3R-26955197-2	Merged-chr3R-26955197-2	1.0	-0.478593	1.100255	0.306147	-0.550474	0.164971	0.636494	-0.481989	-0.067639	0.324437	-0.591896	0.297191	-0.658904
GENE17321X	Merged-chr3R-21161089-6	Merged-chr3R-21161089-6	1.0	-0.855910	1.450403	1.177765	-0.984097	0.056116	1.057425	-0.861855	-0.147617	0.018642	-1.060953	0.456650	-0.306569
GENE16607X	Merged-chr2L-15266089-2	Merged-chr2L-15266089-2	1.0	-0.768743	1.675302	0.521511	-0.890149	0.439901	1.417492	-0.774354	0.130842	0.031631	-0.963330	-0.374881	-0.445222
GENE15467X	Merged-chr3R-26279965-1	Merged-chr3R-26279965-1	1.0	-0.585438	1.215935	0.430612	-0.670918	0.029082	0.375169	-0.589470	-0.203866	0.299742	-0.720426	0.418313	0.001264
GENE14953X	Merged-chr3R-17024792-2	Merged-chr3R-17024792-2	1.0	-0.605092	0.877126	0.470381	-0.700686	0.221718	1.520415	-0.609547	-0.197816	0.443677	-0.757289	0.189162	-0.852050
GENE10563X	Merged-chr3R-18199861-8	Merged-chr3R-18199861-8	1.0	-1.043983	1.569706	0.839502	-0.364216	0.246289	0.943576	-1.463930	0.008565	0.254333	-0.854669	0.198709	-0.333882
GENE23348X	Merged-chr2R-17774470-3	Merged-chr2R-17774470-3	1.0	-0.646548	0.708712	0.527040	-0.091004	0.636991	0.842444	-0.650660	-0.298137	0.292834	-0.473842	-0.508203	-0.339627
GENE31435X	Merged-chr2L-6024859-2	Merged-chr2L-6024859-2	1.0	-0.360409	0.319386	0.518975	-0.086964	0.019199	0.651554	-0.362400	-0.204033	0.420271	-0.421142	-0.195865	-0.298574
GENE30217X	Merged-chrX-5838671-4	Merged-chrX-5838671-4	1.0	-0.591153	0.386732	0.133198	0.176058	0.592798	0.811550	-0.594968	-0.235724	0.133989	-0.176315	-0.221149	-0.415016
GENE27095X	Merged-chr3L-12931602-4	Merged-chr3L-12931602-4	1.0	-0.517031	0.755695	0.533382	-0.595983	0.674504	0.723522	-0.013512	-0.660944	0.771864	-0.298532	-0.656280	-0.716684
GENE21159X	Merged-chr2L-7425766-3	Merged-chr2L-7425766-3	1.0	-0.645093	0.854749	0.329328	-0.360940	0.718984	0.599327	-0.649297	-0.293761	-0.042706	-0.232257	-0.278659	0.000325
GENE17999X	Merged-chrX-17669465-6	Merged-chrX-17669465-6	1.0	-0.865571	0.519470	0.502572	0.095365	0.864210	1.317381	-0.395732	-0.352407	0.606321	-1.060325	-0.766940	-0.464343
GENE6877X	Merged-chrX-19816016-7	Merged-chrX-19816016-7	1.0	-0.800233	1.144102	2.302126	-0.279175	0.801860	2.155056	-1.573511	-1.027274	0.932413	-1.558514	-1.612724	-0.484126
GENE9189X	Merged-chr3R-2616189-2	Merged-chr3R-2616189-2	1.0	-0.805314	1.526033	0.062645	-0.944399	1.915965	1.810701	-0.811646	0.161081	0.055421	-1.030643	-1.058894	-0.880949
GENE32238X	Merged-chr2L-5363923-1	Merged-chr2L-5363923-1	1.0	-0.274880	0.510519	0.167275	-0.347033	0.795912	0.716652	-0.280356	-0.383838	0.264530	-0.373132	-0.381235	-0.414414
GENE32086X	Merged-chr3R-30724102-1	Merged-chr3R-30724102-1	1.0	-0.255477	0.514339	-0.288119	-0.329174	0.796675	0.578542	-0.260769	-0.066321	0.415948	-0.353377	-0.360866	-0.391402
GENE19325X	Merged-chr3L-3786311-4	Merged-chr3L-3786311-4	1.0	-0.691041	0.509667	0.048283	-0.130160	0.963949	0.818323	-0.223427	0.451695	0.040712	-0.843767	-0.557689	-0.386546
GENE16381X	Merged-chr2R-12581706-3	Merged-chr2R-12581706-3	1.0	-0.254252	0.476038	0.460501	-0.839566	1.049098	1.051399	-0.263628	-0.202779	-0.131042	-0.571722	-0.184086	-0.589962
GENE11484X	Merged-chr2L-16054869-1	Merged-chr2L-16054869-1	1.0	-0.939179	1.606253	0.319967	-1.082074	1.235919	1.503477	-0.945765	0.263466	-0.186361	-1.168849	-0.208735	-0.398119
GENE20855X	Merged-chr2R-23907833-1	Merged-chr2R-23907833-1	1.0	-0.100100	0.609625	0.400406	-0.640902	0.420700	0.753383	-0.569646	-0.423759	0.040081	-0.380898	-0.192822	0.083933
GENE22780X	Merged-chr2R-12871656-1	Merged-chr2R-12871656-1	1.0	-0.120915	0.144106	0.132651	-0.652868	0.386789	0.633140	-0.580557	-0.055313	0.012846	0.168193	-0.429490	0.361417
GENE9438X	Merged-chr2R-25256888-7	Merged-chr2R-25256888-7	1.0	0.008705	0.956029	1.201152	-1.566539	0.859064	0.390566	-1.333871	-1.023471	0.381676	0.155885	0.019474	-0.048672
GENE12204X	Merged-chr2R-1682565-2	Merged-chr2R-1682565-2	1.0	-0.635669	0.498592	0.702773	-0.741734	0.922211	1.906207	-0.640565	-0.476266	-0.284413	-0.805675	-0.462970	0.017509
GENE36760X	Merged-chr2L-19412014-1	Merged-chr2L-19412014-1	1.0	-0.338832	0.095928	0.397309	-0.384874	0.423990	0.591125	-0.341058	0.061922	0.168125	-0.410264	-0.418035	0.154662
GENE29237X	Merged-chr3R-14756108-2	Merged-chr3R-14756108-2	1.0	-0.281603	0.173332	0.165309	-0.353692	0.536798	1.143176	-0.287153	-0.391665	0.089331	-0.380606	-0.388975	-0.024250
GENE10768X	Merged-chr2R-16009534-5	Merged-chr2R-16009534-5	1.0	-1.066334	0.201778	0.889450	-1.226745	2.059148	1.637715	-0.575410	0.014347	0.332865	-1.325059	-1.006768	0.065014
GENE7204X	Merged-chrX-19475094-5	Merged-chrX-19475094-5	1.0	-0.480986	1.632763	1.305356	-1.095600	1.376095	2.489520	-1.324291	-0.685557	-0.037799	-1.623920	-1.662641	0.107061
GENE27416X	Merged-chr3R-2088437-1	Merged-chr3R-2088437-1	1.0	-1.611409	1.868601	1.182700	-1.459930	-0.427099	0.522359	-0.318561	0.406255	0.231435	-1.613856	0.252967	0.966537
GENE35996X	Merged-chr3L-11501590-1	Merged-chr3L-11501590-1	1.0	-0.215119	0.785612	0.037148	-0.399069	-0.299123	-0.081216	0.341159	0.116246	-0.233657	-0.798448	0.252742	0.493725
GENE33129X	Merged-chrX-19083652-4	Merged-chrX-19083652-4	1.0	-0.511752	0.874753	0.244972	-0.584852	-0.321976	0.300861	-0.033120	-0.643689	0.468267	-0.626519	0.483576	0.349481
GENE10775X	Merged-chr3R-27706746-9	Merged-chr3R-27706746-9	1.0	-0.042953	0.770117	1.136643	-0.805159	0.276286	0.524729	-0.486150	-0.426418	0.172548	-1.554654	0.056726	0.378284
GENE6859X	Merged-chrX-6742388-7	Merged-chrX-6742388-7	1.0	-0.157912	0.897069	1.696084	-0.669654	-0.288828	0.363213	-0.065688	-1.172013	0.132282	-1.348267	-0.019927	0.633641
GENE2821X	Merged-chr2R-15569402-12	Merged-chr2R-15569402-12	1.0	-0.107385	0.501945	0.423844	-0.383183	0.236115	0.243305	-0.368471	-0.221793	0.142300	-0.557229	-0.031016	0.121568
GENE311X	Merged-chrX-5900870-12	Merged-chrX-5900870-12	1.0	-0.165364	0.503000	0.612850	-0.423669	0.150473	0.037548	-0.310859	-0.136843	0.179551	-0.525630	-0.112018	0.190961
GENE12725X	Merged-chr3L-2170964-4	Merged-chr3L-2170964-4	1.0	-0.665686	1.461690	1.267233	-0.901485	0.438087	1.067215	-1.137712	-0.367956	-0.242488	-1.376739	0.086871	0.370971
GENE25736X	Merged-chr3L-9451597-1	Merged-chr3L-9451597-1	1.0	-0.351725	0.657079	0.766405	-0.281564	0.343840	0.394353	-0.809505	-0.494468	-0.013219	-0.664376	0.105367	0.347814
GENE25464X	Merged-chrX-3958008-5	Merged-chrX-3958008-5	1.0	0.115573	1.080953	0.496336	-0.814439	0.042489	0.661645	-0.716863	-0.899294	-0.096206	-0.874248	0.478500	0.525555
GENE12167X	Merged-chr3L-16726965-5	Merged-chr3L-16726965-5	1.0	-0.066708	1.446269	0.657155	-0.966027	0.371351	1.105036	-1.414859	-0.104771	0.010911	-1.678468	0.169908	0.470203
GENE8988X	Merged-chr2L-15751577-1	Merged-chr2L-15751577-1	1.0	-1.587319	1.343946	1.433605	-0.622015	0.560778	0.994044	-0.655125	-0.982101	0.306430	-1.035934	-0.025633	0.269323
GENE6458X	Merged-chrX-8870328-8	Merged-chrX-8870328-8	1.0	-0.892241	1.507910	2.098168	-1.222873	0.880083	1.400829	-1.812191	-0.301856	0.307814	-1.834618	0.004086	-0.135113
GENE1913X	Merged-chrX-5666073-12	Merged-chrX-5666073-12	1.0	-0.361842	1.331782	0.569703	-1.381712	1.019706	0.771406	-1.052914	-0.221508	0.201204	-1.346113	0.232986	0.237303
GENE9813X	Merged-chr3R-26985413-4	Merged-chr3R-26985413-4	1.0	-0.903264	2.466151	0.263380	-0.583246	2.124623	1.224744	-0.910435	-1.205528	-0.042364	-1.161682	-0.493937	-0.778443
GENE35229X	Merged-chr3R-26362004-2	Merged-chr3R-26362004-2	1.0	-0.316221	0.745687	0.142149	-0.381045	0.774649	0.552318	-0.322007	-0.422259	0.513073	-0.410237	-0.419333	-0.456773
GENE28830X	Merged-chrX-4366843-1	Merged-chrX-4366843-1	1.0	-0.280680	0.787195	-0.315375	-0.358199	1.120211	0.425047	-0.286305	-0.081142	-0.121755	-0.386365	-0.071226	-0.431406
GENE23196X	Merged-chr2L-23162811-1	Merged-chr2L-23162811-1	1.0	-0.468126	0.935292	0.300252	-0.148417	0.578992	0.501141	-0.471369	-0.591618	-0.125751	-0.006972	0.134643	-0.638067
GENE11453X	Merged-chr3L-17066026-5	Merged-chr3L-17066026-5	1.0	-0.992958	1.510605	1.086640	-1.145755	1.831370	1.125191	-0.999972	-0.459581	-0.113320	-1.239315	-0.261606	-0.341299
GENE10953X	Merged-chrX-2080390-4	Merged-chrX-2080390-4	1.0	0.038755	1.383443	0.110574	-0.475727	1.026404	0.675986	-1.177034	-0.746126	-0.075553	-0.858052	0.283193	-0.185864
GENE7979X	Merged-chr3L-25199253-1	Merged-chr3L-25199253-1	1.0	-1.046923	2.168120	-0.241424	-1.212403	1.775323	1.572838	-1.054473	-0.724898	0.250311	-1.314990	-0.304539	0.133056
GENE25797X	Merged-chr3R-7096260-1	Merged-chr3R-7096260-1	1.0	-0.292708	0.500217	0.155916	-0.361351	0.992584	0.564360	-0.298313	-0.399904	-0.410969	-0.388678	0.149935	-0.211089
GENE31999X	Merged-chr2R-20292438-1	Merged-chr2R-20292438-1	1.0	-0.230821	0.190095	0.182529	0.073784	0.787293	0.416626	-0.235841	-0.334805	-0.343342	-0.326087	0.179991	-0.359420
GENE22781X	Merged-chr2L-7471350-1	Merged-chr2L-7471350-1	1.0	-0.353518	0.485201	0.127620	-0.418749	1.084860	1.043233	-0.359655	-0.466581	-0.480512	-0.452545	-0.129813	-0.079542
GENE16541X	Merged-chrX-2169713-2	Merged-chrX-2169713-2	1.0	-0.255390	0.459453	0.444150	-0.175725	1.176662	0.180656	0.062523	-0.387508	-0.660038	-0.563415	-0.187270	-0.094097
GENE34832X	Merged-chr3L-17581400-1	Merged-chr3L-17581400-1	1.0	-0.179265	0.552575	0.220553	-0.268037	0.714124	0.269430	-0.183921	-0.294826	-0.302395	-0.287091	-0.292950	0.051802
GENE16760X	Merged-chr2L-13032857-2	Merged-chr2L-13032857-2	1.0	0.106128	1.282074	0.697463	-0.550570	1.511176	0.312838	-0.471805	-0.621143	-0.642314	-0.600113	-0.615988	-0.407746
GENE25858X	Merged-chr2R-951241-3	Merged-chr2R-951241-3	1.0	-0.069231	0.662091	0.446560	-0.634115	0.764179	0.626165	-0.558811	0.007591	-0.716474	-0.679331	0.025232	0.126144
GENE22381X	Merged-chr2R-3182128-5	Merged-chr2R-3182128-5	1.0	-0.900584	1.830656	0.700131	-1.038760	0.982404	0.782470	-0.906957	0.311942	-1.195001	-1.122538	0.434284	0.121953
GENE34433X	Merged-chr2R-4873197-1	Merged-chr2R-4873197-1	1.0	-0.623467	1.457820	0.826284	-0.720291	0.019823	0.058719	-0.627986	0.278287	-0.825751	-0.777485	0.426690	0.507357
GENE21748X	Merged-chr3R-29788936-5	Merged-chr3R-29788936-5	1.0	-0.740048	1.263367	0.472963	-0.847147	0.156830	0.876218	-0.260628	0.428110	-0.962995	-0.322514	0.122212	-0.186368
GENE20119X	Merged-chr2R-11706927-5	Merged-chr2R-11706927-5	1.0	-0.863968	1.365762	0.504875	-0.984843	0.437738	0.491938	-0.869646	0.791489	-0.147129	-1.055401	0.305532	0.023653
GENE12471X	Merged-chrX-1512800-7	Merged-chrX-1512800-7	1.0	-0.698420	1.676737	1.240976	-0.938182	0.845944	0.764888	-1.171437	0.263313	-1.499934	-0.452328	-0.140164	0.108608
GENE8218X	Merged-chr3R-7837548-7	Merged-chr3R-7837548-7	1.0	-1.047581	1.325736	0.846099	-1.671682	1.927433	0.789829	-1.492298	-0.071908	-1.198160	-1.216785	0.670024	1.139293
GENE6305X	Merged-chr3R-14851901-1	Merged-chr3R-14851901-1	1.0	-1.081005	0.855233	0.835327	-1.238377	2.030328	0.385691	-1.088259	-0.272030	-0.375254	-1.334113	0.637065	0.645393
GENE36103X	Merged-chr2L-13272486-2	Merged-chr2L-13272486-2	1.0	-0.344062	0.446225	0.683631	-0.394966	0.602406	-0.095160	-0.346491	-0.435530	-0.179024	-0.423740	0.570871	-0.084160
GENE17374X	Merged-chr2L-17447499-2	Merged-chr2L-17447499-2	1.0	-0.216933	0.447993	0.290882	-0.265634	0.733388	0.182239	-0.533969	-0.365705	-0.220089	-0.284061	0.000607	0.231283
GENE8204X	Merged-chr2R-11215188-5	Merged-chr2R-11215188-5	1.0	-1.255458	1.306924	1.667734	-1.443292	2.680222	-0.063277	-1.264020	-0.776968	0.447925	-1.560204	-0.283862	0.544275
GENE3994X	Merged-chr3R-12168429-7	Merged-chr3R-12168429-7	1.0	-1.929393	1.516804	1.400801	-1.811487	3.618151	0.297559	-1.939572	-0.567855	0.640403	-1.983200	0.142317	0.615471
GENE13858X	Merged-chr3L-16234052-1	Merged-chr3L-16234052-1	1.0	-0.085907	0.839038	0.649953	-0.676045	0.037908	1.059081	-0.094849	-0.748470	0.197224	-0.727139	-0.743261	0.292466
GENE7151X	Merged-chr3L-24011177-11	Merged-chr3L-24011177-11	1.0	0.427327	1.413831	1.173260	-0.451543	-0.020454	1.321108	-0.220064	-0.838114	-0.370433	-1.379692	-1.146819	0.091594
GENE19186X	Merged-chrX-15004388-5	Merged-chrX-15004388-5	1.0	0.289997	0.971536	0.638472	0.478229	-0.264155	0.649326	-0.178475	-0.473041	-0.405641	-1.144814	-0.869419	0.307984
GENE6375X	Merged-chr2R-17143730-6	Merged-chr2R-17143730-6	1.0	0.460560	0.907890	0.657569	-0.373786	-0.353421	0.559299	-0.356719	-0.541431	-0.191687	-0.738380	-0.591668	0.561773
GENE6259X	Merged-chr2R-20526753-12	Merged-chr2R-20526753-12	1.0	0.693273	1.159852	0.991669	-0.050145	-0.058837	1.303307	-0.305578	-0.438044	-0.720651	-1.599355	-1.157117	0.181627
GENE4311X	Merged-chr2L-2375882-12	Merged-chr2L-2375882-12	1.0	0.190968	1.128682	1.362198	-0.291046	0.290220	1.130056	-0.304830	-0.966084	0.594471	-1.799254	-1.582796	0.247416
GENE3974X	Merged-chr3L-5764895-1	Merged-chr3L-5764895-1	1.0	0.586171	0.834706	1.438200	-0.736702	0.002639	1.307787	0.150546	-0.684566	-0.499302	-1.421625	-1.548854	0.571000
GENE7321X	Merged-chr2R-2970838-12	Merged-chr2R-2970838-12	1.0	-0.340821	0.829810	1.142943	-0.354903	0.359691	0.729601	-0.046167	-0.108906	-0.271464	-1.201055	-1.138524	0.399795
GENE5849X	Merged-chr2R-15416100-12	Merged-chr2R-15416100-12	1.0	0.821079	0.426665	1.578837	-0.556928	0.003591	0.367241	0.436614	-1.262868	-0.126221	-1.397134	-1.086760	0.795885
GENE5156X	Merged-chr2R-9097147-1	Merged-chr2R-9097147-1	1.0	0.169395	0.602588	1.627606	-0.515332	-0.171560	0.743477	0.235466	-0.441658	-0.556557	-1.060237	-0.838320	0.205132
GENE160X	Merged-chr3L-3893330-12	Merged-chr3L-3893330-12	1.0	1.118448	0.601985	1.472822	-0.571050	0.170852	0.615800	0.457376	-1.365417	-0.466081	-0.890109	-1.627713	0.483088
GENE21095X	Merged-chr2L-1185904-3	Merged-chr2L-1185904-3	1.0	-0.183297	0.883490	0.996185	-0.775260	0.822191	0.406161	-0.192571	-0.311056	-0.879886	-0.245890	-0.850387	0.330321
GENE28459X	Merged-chr2R-21298533-1	Merged-chr2R-21298533-1	1.0	-0.410395	0.683693	0.669970	-0.475543	0.583822	0.481371	-0.413461	-0.528991	-0.544585	-0.513294	-0.525162	0.992575
GENE17497X	Merged-chrX-4088340-5	Merged-chrX-4088340-5	1.0	-0.269729	0.959782	1.440921	-0.895752	0.903402	0.647835	-0.279667	-0.996229	-0.141616	-0.966282	-0.651973	0.249307
GENE26067X	Merged-chrX-13374330-3	Merged-chrX-13374330-3	1.0	-0.210233	0.662708	0.646705	-0.397103	0.298705	0.344609	0.352568	-0.834840	-0.228280	-0.272092	-0.318245	-0.044503
GENE12415X	Merged-chr2R-20599942-1	Merged-chr2R-20599942-1	1.0	-0.385483	1.222484	1.202613	-0.995429	0.443289	0.738662	0.204397	-0.545306	-0.145680	-1.069437	-0.528085	-0.142025
GENE17265X	Merged-chr3L-2632804-1	Merged-chr3L-2632804-1	1.0	-0.062284	1.109665	0.204441	-0.621208	0.059172	0.257123	-0.547885	0.167609	0.086771	-0.106735	-0.679020	0.132350
GENE28611X	Merged-chrX-10793131-5	Merged-chrX-10793131-5	1.0	0.042137	0.722867	0.706408	-0.466706	0.217601	0.143247	-0.730234	0.045686	-0.165666	0.131991	-0.609728	-0.037603
GENE29657X	Merged-chr3R-9570218-2	Merged-chr3R-9570218-2	1.0	-0.126611	1.004063	0.787932	-0.656509	0.332543	0.195291	-0.907551	0.083279	0.157045	-0.349856	-0.817411	0.297785
GENE10613X	Merged-chr3L-20509901-10	Merged-chr3L-20509901-10	1.0	0.198918	1.040674	1.545607	-0.574372	-0.257894	0.496928	-1.321499	-0.085734	-0.457880	0.449051	-0.792851	-0.240948
GENE17189X	Merged-chr3R-14718966-1	Merged-chr3R-14718966-1	1.0	-0.491149	1.257113	-0.513092	0.557710	-0.280772	0.378890	0.373523	-0.630696	0.555511	-0.612120	-0.626161	0.031242
GENE23126X	Merged-chr3R-9608122-1	Merged-chr3R-9608122-1	1.0	-0.358442	1.121613	-0.378429	0.523654	-0.119113	0.367102	0.518649	-0.466616	0.214200	-0.452818	-0.463253	-0.506548
GENE37029X	Merged-chrX-21770372-1	Merged-chrX-21770372-1	1.0	-0.298009	1.000055	-0.333737	0.926403	-0.067668	0.214654	-0.303802	-0.417595	0.553025	-0.405112	-0.414553	-0.453662
GENE31379X	Merged-chr2R-9223231-3	Merged-chr2R-9223231-3	1.0	-0.432076	1.005081	-0.450968	0.754936	0.222404	0.057937	-0.435174	-0.550719	0.496300	0.248924	-0.546927	-0.369719
GENE16995X	Merged-chr3L-15712316-1	Merged-chr3L-15712316-1	1.0	-0.387101	0.726630	-0.405187	1.339303	0.111558	0.351695	-0.390062	-0.502046	0.349940	-0.486781	-0.161441	-0.546507
GENE15673X	Merged-chrX-15800698-1	Merged-chrX-15800698-1	1.0	-0.501381	1.126812	-0.524008	1.281124	-0.290688	-0.267082	-0.505084	-0.076008	0.331072	0.193710	-0.308411	-0.460055
GENE22938X	Merged-chr3R-2471518-1	Merged-chr3R-2471518-1	1.0	-0.347414	1.106921	0.119937	0.290101	-0.112991	0.529142	-0.353390	-0.449496	0.360536	-0.436659	-0.446371	-0.260317
GENE18710X	Merged-chr3R-30783227-3	Merged-chr3R-30783227-3	1.0	-0.165712	1.247841	0.104178	0.331718	-0.054151	0.889294	-0.660843	-0.289438	-0.027838	-0.807136	-0.082640	-0.485274
GENE31354X	Merged-chr3R-9388332-3	Merged-chr3R-9388332-3	1.0	-0.405018	0.853694	0.052561	0.215797	-0.184479	0.827107	0.093836	-0.515059	0.408256	-0.500705	-0.511564	-0.334426
GENE35792X	Merged-chr2R-12376628-1	Merged-chr2R-12376628-1	1.0	-0.265166	0.759552	-0.298239	0.337432	0.185767	0.408778	-0.270528	-0.371304	0.643857	-0.361174	-0.368842	-0.400133
GENE27394X	Merged-chr4-374611-2	Merged-chr4-374611-2	1.0	-0.492095	0.520648	-0.512359	0.490098	0.121443	0.688255	-0.015401	-0.103216	0.658028	-0.601711	-0.088797	-0.664893
GENE26727X	Merged-chr4-822748-1	Merged-chr4-822748-1	1.0	0.196370	0.479438	-0.304357	0.041454	0.165613	0.192795	-0.277689	-0.083918	0.705410	-0.357235	-0.364409	-0.393473
GENE25164X	Merged-chr3R-23680144-2	Merged-chr3R-23680144-2	1.0	-0.391039	1.323506	-0.412707	0.301017	-0.139187	1.068018	-0.396577	-0.517690	0.746202	-0.500932	-0.513592	-0.567020
GENE37017X	Merged-chrX-17694889-1	Merged-chrX-17694889-1	1.0	-0.136199	0.867810	-0.163696	-0.235762	-0.265960	0.520363	-0.140657	-0.270672	0.648862	-0.263100	-0.268833	-0.292156
GENE36996X	Merged-chr3R-1426951-1	Merged-chr3R-1426951-1	1.0	-0.153308	0.838838	-0.181221	0.139097	-0.274944	0.299957	-0.157834	-0.279664	0.620100	-0.272077	-0.277822	-0.301121
GENE35769X	Merged-chr2R-21368376-1	Merged-chr2R-21368376-1	1.0	-0.184355	0.812994	-0.213751	0.115111	-0.298920	0.274425	-0.189121	-0.304035	0.702454	-0.295814	-0.302039	-0.116949
GENE25710X	Merged-chr3L-22191557-2	Merged-chr3L-22191557-2	1.0	-0.290572	1.015362	-0.326237	0.356767	-0.406565	1.099407	-0.296355	-0.414399	0.097876	-0.401833	-0.411336	-0.022115
GENE25667X	Merged-chr3R-6514099-3	Merged-chr3R-6514099-3	1.0	-0.420109	0.853824	-0.433468	-0.162620	-0.259843	0.518245	-0.422332	0.067672	0.581544	0.279042	-0.081384	-0.520572
GENE27635X	Merged-chr3R-21007801-5	Merged-chr3R-21007801-5	1.0	-0.604298	0.772845	0.142403	0.654157	-0.434732	0.754299	-0.608330	-0.054423	0.256303	-0.738059	-0.452099	0.311933
GENE32424X	Merged-chr2L-21425098-5	Merged-chr2L-21425098-5	1.0	-0.505124	0.271696	-0.063806	0.310023	-0.627190	0.582023	-0.508605	0.361367	0.486396	-0.620633	-0.633799	0.947652
GENE23744X	Merged-chr2L-15492086-3	Merged-chr2L-15492086-3	1.0	-0.571084	0.651580	0.435129	0.928055	-0.707282	0.614970	-0.574964	-0.007412	0.065588	-0.130740	-0.714662	0.010822
GENE19551X	Merged-chrX-4946451-7	Merged-chrX-4946451-7	1.0	-0.512866	0.929387	0.329669	0.982017	-0.636773	0.120684	-0.522730	-0.096473	0.231098	-0.611778	-0.325101	0.112866
GENE18158X	Merged-chr2R-4532417-1	Merged-chr2R-4532417-1	1.0	-0.791781	1.073398	0.188115	0.314436	-0.228197	-0.024000	1.040034	-0.462406	0.233672	-0.396413	-0.679751	-0.267106
GENE20528X	Merged-chr2R-4840538-1	Merged-chr2R-4840538-1	1.0	-0.508883	0.732254	0.263706	0.314307	-0.313184	-0.290711	0.965925	-0.644791	0.149620	-0.626925	-0.330026	0.288708
GENE17174X	Merged-chr3R-12477936-1	Merged-chr3R-12477936-1	1.0	-0.577581	1.107082	0.437244	0.012205	-0.397388	0.239741	0.505087	-0.195325	0.409193	-0.710360	-0.725659	-0.104238
GENE27625X	Merged-chr2L-8876190-3	Merged-chr2L-8876190-3	1.0	-0.547204	0.676757	0.460276	0.595524	-0.125384	0.101931	0.270064	-0.690160	0.687481	-0.671383	-0.685583	-0.072318
GENE34115X	Merged-chr3R-4415297-1	Merged-chr3R-4415297-1	1.0	-0.121113	0.592089	0.139043	0.641513	-0.423529	-0.164277	0.446893	-0.451065	0.349024	-0.717085	-0.440278	0.148786
GENE32796X	Merged-chr2R-11581771-2	Merged-chr2R-11581771-2	1.0	-0.406396	0.028196	0.332143	0.700102	0.201760	0.048055	0.059756	-0.504804	0.458483	-0.492379	-0.501791	0.076875
GENE11374X	Merged-chr3L-16214466-6	Merged-chr3L-16214466-6	1.0	-0.482307	0.540338	1.012517	0.864347	0.101476	0.038327	0.250727	-1.249402	0.882045	-0.989084	-1.449165	0.480180
GENE36549X	Merged-chr3L-16368421-1	Merged-chr3L-16368421-1	1.0	0.379879	0.567429	-0.437327	0.365247	0.002247	0.217134	0.043912	-0.523682	0.073952	-0.510504	-0.236399	0.058112
GENE33116X	Merged-chr2L-1126349-2	Merged-chr2L-1126349-2	1.0	0.629521	0.359074	-0.206906	0.322935	-0.231757	0.149174	0.162244	-0.773697	0.401212	-0.443804	-0.768848	0.400852
GENE7705X	Merged-chr2R-17545268-9	Merged-chr2R-17545268-9	1.0	0.101166	0.422643	-0.071206	0.443775	0.050279	0.066269	-0.027203	-0.272045	0.371133	-0.636981	-0.633664	0.185834
GENE19863X	Merged-chr3L-8339065-4	Merged-chr3L-8339065-4	1.0	0.764042	1.297378	-0.103854	0.112849	-0.472988	0.502556	-0.373070	-0.746900	0.271551	-0.249709	-1.043276	0.041421
GENE33910X	Merged-chr3L-13389944-2	Merged-chr3L-13389944-2	1.0	0.841327	0.987994	-0.355218	0.330531	-0.431676	0.198267	-0.327747	-0.439960	0.538338	-0.426674	-0.436721	-0.478462
GENE26423X	Merged-chr3R-7363748-2	Merged-chr3R-7363748-2	1.0	0.420490	1.001299	-0.462861	0.181758	-0.556139	0.687402	-0.446551	-0.254460	0.592005	-0.550050	-0.562279	-0.050614
GENE5028X	Merged-chrX-1773742-12	Merged-chrX-1773742-12	1.0	0.451904	0.896372	0.233965	-0.034235	-0.166448	0.154747	-0.206995	-0.461390	0.178141	-0.314277	-0.709997	-0.021786
GENE17122X	Merged-chr2L-21778326-6	Merged-chr2L-21778326-6	1.0	-0.939203	0.562838	-0.218539	-0.007155	1.099681	1.026589	0.631308	-1.174807	0.226856	-0.571410	-0.623664	-0.012494
GENE36716X	Merged-chr2R-22783894-1	Merged-chr2R-22783894-1	1.0	-0.448938	-0.026966	-0.035073	0.110458	0.287409	0.458518	0.324348	-0.555812	0.164696	-0.020380	-0.552509	0.294250
GENE24598X	Merged-chr3R-14286629-2	Merged-chr3R-14286629-2	1.0	-0.610447	0.555956	-0.633657	0.148819	0.563460	-0.196214	0.412861	-0.478913	0.692136	-0.204053	-0.069603	-0.180346
GENE30903X	Merged-chr2R-4247800-2	Merged-chr2R-4247800-2	1.0	-0.470200	-0.047460	-0.488573	0.089348	0.615660	-0.035602	0.305236	-0.309642	0.551888	0.140390	-0.085102	-0.265944
GENE18798X	Merged-chr3R-17084644-1	Merged-chr3R-17084644-1	1.0	-0.577473	0.447096	-0.601501	0.703051	0.835156	0.070721	0.500926	-0.728398	0.581796	-0.708584	-0.415941	-0.106850
GENE26513X	Merged-chr2R-18706015-4	Merged-chr2R-18706015-4	1.0	-0.210725	0.929380	-0.697851	0.264095	0.302379	0.087759	0.558993	-0.334661	0.423513	-0.808247	-0.137490	-0.377145
GENE32455X	Merged-chr3R-15884302-3	Merged-chr3R-15884302-3	1.0	-0.018702	1.055697	0.260995	0.498061	0.544244	-0.648076	-0.529629	-0.669527	0.586852	0.309439	-0.664909	-0.724446
GENE17482X	Merged-chrX-12463103-6	Merged-chrX-12463103-6	1.0	0.323559	0.667715	-0.489936	0.280072	0.156948	-0.353766	-0.192963	-0.240249	0.497270	0.333369	-0.432614	-0.549405
GENE36097X	Merged-chr3R-31271864-2	Merged-chr3R-31271864-2	1.0	-0.190076	0.839921	-0.220554	0.636355	-0.312701	-0.308063	-0.195017	-0.008829	0.728666	-0.309273	-0.316149	-0.344279
GENE34195X	Merged-chr2R-11685345-1	Merged-chr2R-11685345-1	1.0	-0.286437	0.736976	-0.318274	0.316735	-0.379713	-0.374399	-0.291907	0.130876	0.718712	-0.375785	0.327675	-0.204460
GENE35842X	Merged-chr2L-9537320-1	Merged-chr2L-9537320-1	1.0	-0.110659	0.612979	-0.136157	0.449135	-0.239204	-0.235857	-0.114793	-0.243273	0.757962	-0.236731	-0.241686	-0.261717
GENE34252X	Merged-chr3L-11517887-1	Merged-chr3L-11517887-1	1.0	-0.151809	0.584244	-0.179562	0.418784	-0.272612	-0.268789	-0.156309	-0.277262	0.824837	0.052312	-0.275448	-0.298386
GENE21392X	Merged-chr3R-22774061-1	Merged-chr3R-22774061-1	1.0	-0.276535	0.829699	-0.312130	0.379146	0.421647	-0.394262	-0.282306	-0.408719	1.290838	-0.395953	-0.405605	-0.445821
GENE35444X	Merged-chr2L-23031360-2	Merged-chr2L-23031360-2	1.0	-0.264913	0.493440	-0.297488	0.541447	0.176852	-0.353694	-0.270195	-0.364590	0.723390	-0.354976	0.156258	-0.185530
GENE34259X	Merged-chr3L-18834832-1	Merged-chr3L-18834832-1	1.0	-0.085545	0.252169	-0.108692	0.177732	0.084198	-0.207542	-0.089298	-0.213686	0.840140	-0.208268	-0.212374	-0.228833
GENE32432X	Merged-chr2R-24440416-2	Merged-chr2R-24440416-2	1.0	-0.302180	0.142472	-0.326791	0.297433	0.622408	-0.063759	-0.307698	-0.394961	0.865759	-0.384553	-0.097384	-0.050747
GENE27044X	Merged-chr3L-3379928-2	Merged-chr3L-3379928-2	1.0	-0.326293	0.142078	-0.351405	0.304262	0.642855	-0.075572	-0.332128	-0.430151	1.175572	-0.080912	-0.427181	-0.241125
GENE30129X	Merged-chr3L-13929866-1	Merged-chr3L-13929866-1	1.0	-0.285574	0.500849	-0.319735	0.550574	0.365988	-0.379409	-0.291113	0.139359	0.911869	-0.380858	-0.389099	-0.422851
GENE34723X	Merged-chr2L-5429595-3	Merged-chr2L-5429595-3	1.0	-0.337692	0.454351	-0.354763	0.501413	0.612067	-0.088899	-0.342484	0.091942	0.776210	-0.419330	-0.428217	-0.464598
GENE34279X	Merged-chr3L-12118615-1	Merged-chr3L-12118615-1	1.0	-0.305713	0.702764	-0.327332	0.289455	0.323938	-0.382954	-0.311220	0.106613	0.477354	-0.384320	-0.392073	0.203487
GENE32947X	Merged-chr3R-16364131-3	Merged-chr3R-16364131-3	1.0	-0.355485	0.457286	-0.371516	0.846395	0.478981	-0.439879	-0.358305	-0.145999	0.870025	-0.441588	-0.451323	-0.088592
GENE25360X	Merged-chrX-4970548-4	Merged-chrX-4970548-4	1.0	-0.104500	0.619755	-0.603891	0.669783	0.427749	-0.146565	-0.113164	-0.033256	0.928311	-0.154546	-0.717299	-0.772376
GENE24694X	Merged-chr2R-13129071-4	Merged-chr2R-13129071-4	1.0	-0.591611	0.801042	-0.616109	0.210652	0.543620	-0.146745	-0.595628	0.376884	1.011444	-0.154857	-0.434061	-0.404630
GENE22247X	Merged-chrX-19322669-2	Merged-chrX-19322669-2	1.0	-0.412718	0.065796	-0.431202	0.639173	0.259076	-0.511871	0.099357	0.023838	1.327209	-0.513906	-0.202757	-0.341994
GENE21558X	Merged-chrX-19729214-5	Merged-chrX-19729214-5	1.0	-0.191113	0.539130	-0.693235	0.811039	0.982925	-0.244824	-0.671411	0.160734	0.855373	-0.495248	-0.822366	-0.231004
GENE35634X	Merged-chrX-7984059-2	Merged-chrX-7984059-2	1.0	0.426650	0.373557	-0.393456	0.586713	0.053603	-0.457133	-0.380804	-0.470282	0.385073	-0.156143	-0.185122	0.217345
GENE34760X	Merged-chr3L-13734280-3	Merged-chr3L-13734280-3	1.0	0.532374	0.665406	-0.545423	0.435236	0.069949	-0.635506	-0.527868	-0.369934	0.220510	-0.092922	-0.137032	0.385209
GENE33168X	Merged-chr3R-9428193-1	Merged-chr3R-9428193-1	1.0	0.552534	0.488360	-0.513818	0.457305	-0.085087	-0.289133	-0.033399	-0.614973	-0.014849	0.122591	-0.325658	0.256128
GENE14282X	Merged-chrX-13286205-2	Merged-chrX-13286205-2	1.0	0.003732	0.703512	-0.069479	1.059743	-0.238454	-0.395121	-0.789548	-0.467974	0.850447	-0.940362	-0.110294	0.393798
GENE24580X	Merged-chr3R-21654606-4	Merged-chr3R-21654606-4	1.0	-0.640195	0.378265	-0.666661	0.957458	0.260538	-0.003419	-0.162034	0.069645	1.011983	-0.785539	0.226916	-0.646954
GENE19666X	Merged-chr3R-10598332-1	Merged-chr3R-10598332-1	1.0	-0.578922	1.015542	-0.604137	1.075568	0.057938	-0.109347	-0.583049	0.433272	0.621615	-0.718274	0.192755	-0.802963
GENE28889X	Merged-chrX-9292984-1	Merged-chrX-9292984-1	1.0	-0.273108	0.158086	-0.304636	0.849700	0.164524	-0.043027	-0.278392	-0.084647	0.240338	-0.357462	0.322273	-0.393650
GENE34800X	Merged-chr4-853598-2	Merged-chr4-853598-2	1.0	-0.386247	0.068359	-0.402570	1.127269	0.064483	-0.148609	-0.388929	0.029005	0.283467	-0.474294	0.226351	0.001715
GENE21557X	Merged-chrX-18797298-4	Merged-chrX-18797298-4	1.0	-0.191376	0.339542	-0.705483	1.170631	0.724871	-0.245564	-0.200547	-0.318182	0.545769	-0.501284	0.305981	-0.924358
GENE14901X	Merged-chr2R-5061843-6	Merged-chr2R-5061843-6	1.0	-0.577915	0.135333	0.119118	1.765009	0.296971	-0.312324	-1.045481	-0.044470	0.254697	-0.689548	0.471462	-0.372851
GENE12788X	Merged-chrX-6164381-8	Merged-chrX-6164381-8	1.0	-0.522232	0.161534	-0.603140	1.599979	0.211878	-0.608435	-1.282125	-0.159671	1.193200	-0.478583	0.676655	-0.189060
GENE23047X	Merged-chr3L-8459121-1	Merged-chr3L-8459121-1	1.0	-0.532990	0.918888	-0.556443	1.131929	0.761736	-0.052561	-0.536830	-0.363406	0.145415	-0.662347	0.250126	-0.503517
GENE35767X	Merged-chr2L-2172575-1	Merged-chr2L-2172575-1	1.0	-0.362078	0.391304	-0.376636	0.604262	0.406232	-0.437802	-0.364477	-0.174472	0.509983	-0.439290	0.229493	0.013481
GENE29418X	Merged-chr2L-8287441-1	Merged-chr2L-8287441-1	1.0	-0.280043	0.490501	-0.313501	0.870040	0.357340	-0.368922	-0.285467	-0.087120	0.248020	-0.370285	0.149021	-0.409584
GENE27974X	Merged-chr3L-20394699-1	Merged-chr3L-20394699-1	1.0	-0.415060	0.829404	-0.432850	0.753089	0.526082	0.067486	0.077575	-0.225783	0.114681	-0.511551	-0.215616	-0.567457
GENE27055X	Merged-chrX-5536989-2	Merged-chrX-5536989-2	1.0	-0.442218	0.584984	-0.460817	0.962628	0.482900	-0.215089	-0.445272	-0.558013	0.218021	-0.220598	0.161441	-0.067969
GENE17208X	Merged-chr2L-15319849-3	Merged-chr2L-15319849-3	1.0	-0.609884	1.167748	-0.637476	1.352400	0.808812	0.263185	-0.614392	-0.201537	0.077699	-0.764136	0.018075	-0.860493
GENE30238X	Merged-chr2L-4304736-5	Merged-chr2L-4304736-5	1.0	0.001391	0.531901	-0.776428	0.282655	0.054226	-0.036764	-0.010006	-0.125806	0.495310	-0.047059	-0.106420	-0.263002
GENE26553X	Merged-chr3L-3408812-4	Merged-chr3L-3408812-4	1.0	0.069979	0.494591	-0.934160	0.343189	-0.262509	0.135726	0.251596	-0.186171	0.172996	0.017999	-0.051034	-0.052204
GENE21464X	Merged-chrX-5338797-2	Merged-chrX-5338797-2	1.0	-0.212221	0.940777	-0.809417	0.244909	-0.032797	-0.164505	-0.033371	0.184396	0.232711	-0.282894	0.006309	-0.073896
GENE19431X	Merged-chr2R-16426007-4	Merged-chr2R-16426007-4	1.0	-0.084125	0.469808	-0.911507	0.838844	0.616908	0.134544	0.361441	-0.570006	0.899014	-0.502785	-0.070719	-1.181419
GENE34258X	Merged-chr2R-12457828-1	Merged-chr2R-12457828-1	1.0	-0.252079	0.170323	-0.283655	0.323774	-0.046171	-0.337882	0.199834	-0.347937	0.253572	-0.032580	0.725738	-0.372937
GENE34965X	Merged-chr2R-18043863-3	Merged-chr2R-18043863-3	1.0	-0.391816	0.386735	-0.408336	0.430063	0.401899	-0.479163	0.093736	-0.494131	0.781216	-0.161038	0.372730	-0.531896
GENE22462X	Merged-chr2R-24174901-1	Merged-chr2R-24174901-1	1.0	-0.496832	0.283283	-0.053307	0.913034	0.290001	-0.608765	-0.010422	-0.628275	0.892663	-0.039406	-0.084611	-0.457365
GENE2193X	Merged-chr2L-4976995-12	Merged-chr2L-4976995-12	1.0	0.273602	0.663355	0.081914	0.198092	0.296588	-0.029570	-0.144576	0.078093	0.398251	-1.019123	-0.534620	-0.262006
GENE13909X	Merged-chr3R-5374541-7	Merged-chr3R-5374541-7	1.0	0.730124	1.125215	0.015479	-0.130830	0.406421	-0.579408	0.229556	0.178596	0.477355	-1.294930	-0.945430	-0.212147
GENE11458X	Merged-chr2R-24571444-7	Merged-chr2R-24571444-7	1.0	0.553062	0.613303	0.237143	0.108873	0.382541	0.031412	-0.484947	-0.016882	0.414485	-0.887260	-0.695410	-0.256320
GENE1993X	Merged-chr2R-9400286-10	Merged-chr2R-9400286-10	1.0	-0.042929	0.208734	0.118745	0.332991	0.095512	-0.186065	0.069960	0.070800	0.501870	-0.564501	-0.411549	-0.193567
GENE517X	Merged-chr2R-13158285-12	Merged-chr2R-13158285-12	1.0	0.385726	0.704632	0.109454	0.144526	0.119422	0.187577	0.006637	0.077438	0.128601	-0.984481	-0.519575	-0.359955
GENE2081X	Merged-chr3L-19100335-12	Merged-chr3L-19100335-12	1.0	-0.024719	0.815180	0.460995	0.421980	0.449106	-0.030960	-0.113348	0.119318	0.099094	-1.056997	-0.675264	-0.464386
GENE32348X	Merged-chrM-19468-1	Merged-chrM-19468-1	1.0	-0.847392	0.962837	0.676055	0.270774	1.012892	0.071363	-0.346692	0.727634	0.385838	-1.255565	-1.028731	-0.629014
GENE7222X	Merged-chr3R-5612450-9	Merged-chr3R-5612450-9	1.0	-0.009176	0.536533	0.735847	0.662094	0.511987	0.131392	-0.131856	0.076454	0.206386	-1.199034	-0.981519	-0.539108
GENE5977X	Merged-chr3R-8304022-12	Merged-chr3R-8304022-12	1.0	0.099338	0.451351	0.383957	0.481939	0.530565	0.276178	0.205238	0.145872	0.338251	-1.022494	-1.107599	-0.782598
GENE4936X	Merged-chr3L-16581221-11	Merged-chr3L-16581221-11	1.0	-0.124585	0.511901	0.525116	0.094846	0.453204	0.009125	0.032970	0.417540	-0.135846	-0.646094	-0.639363	-0.498814
GENE4312X	Merged-chr3R-27929791-10	Merged-chr3R-27929791-10	1.0	0.637789	1.299631	0.905589	0.672506	1.060394	0.453590	-0.113783	-0.216114	-0.008282	-2.031669	-1.381349	-1.278303
GENE3118X	Merged-chr2R-11283968-11	Merged-chr2R-11283968-11	1.0	0.120048	0.335910	0.492748	0.316286	0.393880	0.187217	-0.257629	0.045210	0.022005	-0.737020	-0.566143	-0.352513
GENE13934X	Merged-chr3L-12906657-11	Merged-chr3L-12906657-11	1.0	0.042865	0.164011	0.602456	0.296828	0.190969	-0.137730	-0.236569	0.493472	0.418408	-0.902996	-0.730991	-0.200725
GENE12677X	Merged-chr2L-17487624-1	Merged-chr2L-17487624-1	1.0	0.305892	0.677067	0.658824	0.132479	0.471874	-1.153557	0.084099	0.538930	0.986634	-1.157807	-1.182172	-0.362264
GENE8483X	Merged-chr2L-21935229-8	Merged-chr2L-21935229-8	1.0	-0.559660	0.646560	0.866446	0.255279	0.532434	-0.148763	0.292280	1.064982	0.649111	-1.405139	-1.632402	-0.561129
GENE2847X	Merged-chr3R-29034577-12	Merged-chr3R-29034577-12	1.0	-0.110580	0.492954	1.017756	0.240677	0.364743	-0.086320	-0.082482	-0.004145	0.280992	-1.104287	-0.676751	-0.332557
GENE15034X	Merged-chr3L-10530158-9	Merged-chr3L-10530158-9	1.0	0.264388	0.305384	1.037594	0.602095	0.606283	0.147377	-0.264330	0.090002	0.351905	-1.165666	-1.493925	-0.481108
GENE7958X	Merged-chr2R-17754458-9	Merged-chr2R-17754458-9	1.0	-0.325092	0.482349	1.898734	0.704964	0.408469	-0.224983	-0.038219	-0.469485	0.611654	-1.622088	-1.509733	0.083430
GENE4542X	Merged-chr3R-13030949-12	Merged-chr3R-13030949-12	1.0	-0.153356	0.188247	0.445861	0.329437	0.103348	-0.040590	-0.274236	0.155875	0.217109	-0.673143	-0.131100	-0.167451
GENE11477X	Merged-chr2R-10066508-12	Merged-chr2R-10066508-12	1.0	0.003655	0.301359	0.334100	0.398875	0.099388	-0.382503	-0.014758	-0.013571	0.232760	-0.641395	-0.087190	-0.230719
GENE3760X	Merged-chr2L-10413431-10	Merged-chr2L-10413431-10	1.0	0.317745	0.718489	1.262418	0.462005	0.109879	0.251500	-0.982983	0.356412	0.445829	-1.906055	-0.696691	-0.338547
GENE2267X	Merged-chr2R-13859030-10	Merged-chr2R-13859030-10	1.0	-0.165009	0.468485	0.182376	0.276248	0.050176	0.009803	-0.511915	0.433466	0.141046	-0.532675	-0.235991	-0.116010
GENE2927X	Merged-chr3L-4626753-11	Merged-chr3L-4626753-11	1.0	-0.413578	0.548457	0.224873	0.308400	0.423745	-0.066459	-0.090194	0.325302	0.305361	-1.313119	-0.262241	0.009453
GENE24560X	Merged-chr2R-6267840-1	Merged-chr2R-6267840-1	1.0	-0.061106	0.858620	-0.132959	0.072616	0.394562	-0.263811	0.171623	0.150475	-0.280828	-0.991046	-0.328986	0.410840
GENE8536X	Merged-chr3R-23601363-1	Merged-chr3R-23601363-1	1.0	-0.357685	0.651793	-0.036933	0.129168	0.466010	0.369686	-0.372954	0.141394	0.476363	-1.425220	0.301569	-0.343191
GENE7869X	Merged-chr2R-24243572-12	Merged-chr2R-24243572-12	1.0	-0.373010	0.392561	0.621440	0.727907	0.453358	-0.565328	0.477313	0.131959	-0.157550	-1.524081	-0.508700	0.324133
GENE12529X	Merged-chr2R-20614461-4	Merged-chr2R-20614461-4	1.0	-0.376917	0.738001	0.138904	0.725435	0.818122	-0.187476	-0.700531	0.215906	0.646190	-1.346296	-0.391516	-0.279820
GENE32205X	Merged-chr2L-20213536-1	Merged-chr2L-20213536-1	1.0	-0.647371	0.703981	-0.231910	0.701772	0.339585	-0.467590	-0.651568	0.282134	0.461322	-0.786181	0.053826	0.242001
GENE5608X	Merged-chr3R-13837917-12	Merged-chr3R-13837917-12	1.0	0.055009	0.351004	0.011162	0.538941	0.141887	0.060408	-0.462070	0.185270	0.281881	-1.036803	-0.020597	-0.106091
GENE32939X	Merged-chr3L-10502489-4	Merged-chr3L-10502489-4	1.0	0.128236	0.307980	-0.240878	0.418056	-0.089486	0.100665	-0.641826	0.353359	0.054280	-0.766730	0.032121	0.344222
GENE25047X	Merged-chr3R-14279250-1	Merged-chr3R-14279250-1	1.0	-0.055129	0.210590	-0.104130	0.243997	0.341463	0.094813	-0.514869	0.290074	0.408070	-0.616731	0.182457	-0.480605
GENE22080X	Merged-chr2L-19358850-7	Merged-chr2L-19358850-7	1.0	-0.230547	0.132942	0.419752	0.568028	-0.080858	0.072819	-0.549237	0.292585	0.246021	-1.156272	0.166606	0.118161
GENE13936X	Merged-chr2R-3132656-9	Merged-chr2R-3132656-9	1.0	0.324613	0.428588	0.573880	0.692184	-0.170402	-0.383911	-0.666849	0.642637	0.599853	-1.605220	-0.137911	-0.297462
GENE18080X	Merged-chr2R-20274651-8	Merged-chr2R-20274651-8	1.0	-0.242589	0.604150	0.281444	-0.225588	0.089673	0.510689	0.100193	0.213079	0.470925	-0.901365	-0.630472	-0.270139
GENE34178X	Merged-chr3L-22393445-1	Merged-chr3L-22393445-1	1.0	0.119624	0.647212	0.072192	-0.423042	-0.153444	0.593242	0.111831	-0.177984	0.621988	-0.452362	-0.461383	-0.497875
GENE23544X	Merged-chr4-1274347-1	Merged-chr4-1274347-1	1.0	-0.712226	1.224929	0.389957	-0.282178	-0.150081	0.946308	0.202462	0.382242	-0.226661	-0.834818	-0.704516	-0.235418
GENE15228X	Merged-chr2R-13239889-3	Merged-chr2R-13239889-3	1.0	-0.552426	0.771908	0.208456	0.579107	0.013091	0.436851	-0.137249	0.248913	0.396289	-1.208046	-0.712672	-0.044224
GENE18308X	Merged-chr3L-6756930-6	Merged-chr3L-6756930-6	1.0	-0.341958	0.553610	0.000586	0.162059	-0.098352	0.604648	-0.117754	0.300898	0.183696	-0.977650	0.043488	-0.313272
GENE13051X	Merged-chrX-4545138-2	Merged-chrX-4545138-2	1.0	-0.956336	0.848530	0.484811	0.227786	-0.148336	0.404972	-0.198657	0.907299	0.309723	-0.606761	-0.883051	-0.389980
GENE3830X	Merged-chr2L-2988136-12	Merged-chr2L-2988136-12	1.0	-0.502288	0.217509	0.287343	0.468275	0.265406	0.111106	-0.016731	0.025841	0.120418	-0.764762	-0.393771	0.181655
GENE14843X	Merged-chr2L-6087841-5	Merged-chr2L-6087841-5	1.0	0.045363	0.735429	0.716708	0.990018	0.413190	-0.123932	-0.996745	-0.521583	0.767984	-1.200314	-0.501988	-0.324130
GENE36661X	Merged-chr3L-25663443-1	Merged-chr3L-25663443-1	1.0	-0.278186	0.500665	0.489634	0.329562	0.525542	-0.371106	-0.283647	-0.383011	0.636460	-0.372505	-0.380458	-0.412950
GENE31684X	Merged-chrX-6844428-1	Merged-chrX-6844428-1	1.0	0.011679	0.291999	0.525583	0.330675	0.660093	-0.576074	-0.476191	-0.081320	0.594955	-0.578153	-0.589981	-0.113264
GENE26841X	Merged-chr2L-18750340-2	Merged-chr2L-18750340-2	1.0	-0.502605	0.246488	0.476704	0.068628	0.501538	0.129605	-0.037374	-0.623907	0.823736	-0.302943	-0.112522	-0.667348
GENE19233X	Merged-chr3R-30273965-7	Merged-chr3R-30273965-7	1.0	-0.592088	0.642914	0.384654	0.616226	0.741422	0.218723	-0.045340	-0.304472	0.438585	-0.351255	-1.259338	-0.490032
GENE12759X	Merged-chrX-3949661-5	Merged-chrX-3949661-5	1.0	-0.062795	0.272529	0.064391	0.576245	0.254185	0.315544	0.043683	-0.122530	0.130802	-0.276037	-1.089037	-0.106981
GENE16808X	Merged-chr2R-13196182-3	Merged-chr2R-13196182-3	1.0	0.273102	0.362716	0.182676	0.551941	0.501628	0.032396	-0.183682	-0.469091	0.644861	-0.580716	-0.848810	-0.467020
GENE22723X	Merged-chr4-138986-6	Merged-chr4-138986-6	1.0	-0.821099	0.360842	0.513720	0.523509	0.746546	0.198669	0.421487	0.091265	0.555818	-0.998483	-0.486149	-1.106124
GENE10100X	Merged-chr2R-5938833-9	Merged-chr2R-5938833-9	1.0	-1.142916	-0.334731	0.596471	1.046910	0.751594	0.529841	0.932829	0.548367	0.699495	-1.124308	-0.495630	-2.007923
GENE3951X	Merged-chr2L-19003399-11	Merged-chr2L-19003399-11	1.0	-0.439723	0.301305	0.720362	0.191590	0.496016	-0.234362	0.473226	0.472484	0.045260	-1.000204	-0.245496	-0.780458
GENE14289X	Merged-chr2L-13182679-7	Merged-chr2L-13182679-7	1.0	-0.868966	0.328351	0.073484	0.629121	0.465004	0.258066	0.159503	0.183473	0.811869	-1.229622	0.212892	-1.023175
GENE18073X	Merged-chr3R-16043498-7	Merged-chr3R-16043498-7	1.0	-0.626353	-0.145932	0.192846	0.481418	0.271456	0.526809	-0.089683	-0.348270	0.573651	-0.735580	0.639467	-0.739829
GENE14428X	Merged-chr3R-17647065-3	Merged-chr3R-17647065-3	1.0	-1.108646	0.301747	0.142353	0.725215	0.356103	0.646215	0.056594	-0.004481	0.646412	-0.796512	-0.160904	-0.804095
GENE13145X	Merged-chr2R-4825207-9	Merged-chr2R-4825207-9	1.0	-0.950493	0.341161	0.321998	0.838257	0.731412	-0.193188	0.312219	0.248124	0.408538	-1.094670	0.278600	-1.241959
GENE34981X	Merged-chr3L-24733718-1	Merged-chr3L-24733718-1	1.0	-0.364627	0.065604	0.365529	0.209529	0.518412	-0.139300	0.096118	0.028057	-0.218682	-0.440594	0.362034	-0.482081
GENE14624X	Merged-chr2L-10701458-11	Merged-chr2L-10701458-11	1.0	-0.166352	-0.247414	0.454297	0.663019	0.531876	0.104343	0.081168	-0.027997	-0.149916	-1.175164	0.155472	-0.223333
GENE19969X	Merged-chr4-544769-6	Merged-chr4-544769-6	1.0	0.259403	0.349501	0.602484	0.921338	0.418243	-0.244439	-0.200821	-0.669993	0.002350	-0.603726	0.037678	-0.872018
GENE21538X	Merged-chr3R-20746795-5	Merged-chr3R-20746795-5	1.0	-0.185453	1.379458	1.152658	-0.392033	0.376407	-0.242206	-0.195099	-0.900038	0.213511	-0.872815	0.646882	-0.981272
GENE28442X	Merged-chr3L-5551363-1	Merged-chr3L-5551363-1	1.0	-0.251186	0.985776	0.515328	-0.328860	0.202328	-0.352210	-0.256501	-0.060924	0.111212	-0.353557	0.181127	-0.392533
GENE24446X	Merged-chr3L-12083429-1	Merged-chr3L-12083429-1	1.0	-0.371340	0.429161	1.044995	0.475446	0.095781	-0.457367	-0.373997	-0.169226	0.001587	-0.459109	0.073886	-0.289818
GENE25998X	Merged-chr2L-4929067-4	Merged-chr2L-4929067-4	1.0	-0.534628	0.295626	1.450008	0.831779	-0.071356	-0.666781	-0.538599	0.251157	0.300037	-0.669551	0.104711	-0.752404
GENE24318X	Merged-chrX-13219577-1	Merged-chrX-13219577-1	1.0	-0.410332	0.632372	0.992920	0.423817	0.044144	-0.172806	-0.413222	-0.219743	-0.050867	-0.505829	0.022063	-0.342516
GENE16172X	Merged-chr3R-27823781-6	Merged-chr3R-27823781-6	1.0	-0.412564	1.379396	1.198082	0.977602	-0.330339	-1.113972	-0.422934	0.165203	0.603153	-1.118407	0.077880	-1.003101
GENE20072X	Merged-chr3L-218088-2	Merged-chr3L-218088-2	1.0	-0.506220	0.828791	1.403875	0.389079	0.749031	-0.635464	-0.510086	-0.318328	-0.367273	-0.638185	0.324600	-0.719818
GENE16299X	Merged-chr2L-12109435-3	Merged-chr2L-12109435-3	1.0	-0.834420	1.495790	1.313013	0.185340	0.445234	-0.400904	-0.840321	0.470711	-0.364864	-1.038523	0.738844	-1.169900
GENE30186X	Merged-chr2R-23149313-4	Merged-chr2R-23149313-4	1.0	-0.468331	0.829301	1.141552	0.170160	0.639439	-0.582480	-0.471791	-0.602728	0.367484	-0.584846	-0.022110	-0.415651
GENE36694X	Merged-chr3L-7719551-1	Merged-chr3L-7719551-1	1.0	-0.220687	0.548173	0.789580	0.092927	0.577247	-0.327949	-0.225790	-0.338620	0.136083	-0.329203	-0.336331	-0.365429
GENE26702X	Merged-chrX-12548023-3	Merged-chrX-12548023-3	1.0	-0.493809	0.765798	1.071317	0.119653	0.312472	-0.268150	-0.497319	-0.628941	0.525910	-0.611102	-0.307754	0.011924
GENE22009X	Merged-chr3R-9801296-8	Merged-chr3R-9801296-8	1.0	-0.575982	0.734115	0.380310	-0.001712	0.515833	-0.330112	-0.585633	-0.423500	0.433085	0.115346	0.125259	-0.387011
GENE20416X	Merged-chr2R-4862185-1	Merged-chr2R-4862185-1	1.0	0.054451	1.176303	1.158995	0.406814	-0.001809	-0.604228	-0.486215	-0.626062	0.237415	-0.606775	-0.026082	-0.682806
GENE17901X	Merged-chr3L-4981543-1	Merged-chr3L-4981543-1	1.0	-0.464846	0.332223	0.573409	-0.534666	1.136287	0.216810	0.377816	-0.283703	-0.112163	-0.240060	-0.587425	-0.413683
GENE14186X	Merged-chrX-16325317-1	Merged-chrX-16325317-1	1.0	-0.385464	-0.122722	0.737959	-0.317489	0.871325	0.031819	0.694744	-0.353849	0.304058	-0.469431	-0.743166	-0.247783
GENE19153X	Merged-chrX-14253854-1	Merged-chrX-14253854-1	1.0	-0.322915	-0.354691	1.041106	-0.411762	1.357213	0.449731	0.603069	-0.463993	-0.479460	-0.448531	-0.460212	-0.509554
GENE28892X	Merged-chr3R-10863399-1	Merged-chr3R-10863399-1	1.0	-0.361527	-0.374423	0.418539	-0.025060	0.813221	0.129192	0.732716	-0.160513	-0.470203	-0.445465	-0.150749	-0.105727
GENE25724X	Merged-chr2R-12582489-1	Merged-chr2R-12582489-1	1.0	-0.245565	-0.272986	0.536733	-0.330352	1.048928	-0.007979	0.591611	-0.052829	-0.377228	-0.356140	-0.364172	-0.170021
GENE19176X	Merged-chr4-819295-1	Merged-chr4-819295-1	1.0	-0.304747	-0.335604	0.545283	-0.393105	1.348208	0.783436	0.603294	-0.441664	-0.455958	-0.427334	-0.438164	-0.483646
GENE20949X	Merged-chr3L-14185351-1	Merged-chr3L-14185351-1	1.0	-0.355599	0.143281	0.754283	-0.426080	1.193929	0.567092	0.545281	-0.476510	-0.491290	-0.461663	-0.472885	-0.519839
GENE10123X	Merged-chr2R-15219288-6	Merged-chr2R-15219288-6	1.0	-0.380480	0.390775	0.494757	-0.725905	0.687286	0.501408	0.469695	-0.200651	-0.227632	-0.821979	-0.171251	-0.016021
GENE23845X	Merged-chr2R-11932338-2	Merged-chr2R-11932338-2	1.0	-0.325044	0.688483	0.166222	-0.884558	0.691490	-0.201747	0.607352	-0.002176	-0.217431	-0.636019	-0.267193	0.380621
GENE13519X	Merged-chr2L-16910171-1	Merged-chr2L-16910171-1	1.0	-0.751165	0.266290	1.223837	-0.468128	0.650222	0.526718	0.708611	-0.214709	-0.293386	-0.922183	-0.626944	-0.099163
GENE9921X	Merged-chr3R-5821411-9	Merged-chr3R-5821411-9	1.0	-0.397959	0.824897	1.082479	-1.501855	0.873097	0.466407	0.709774	-0.593135	0.007626	-1.101739	-0.423099	0.053506
GENE4283X	Merged-chrX-19261196-12	Merged-chrX-19261196-12	1.0	-0.503853	0.121362	0.585223	-0.628861	0.585755	0.115234	0.473588	-0.547561	0.374135	-0.456184	-0.370145	0.251308
GENE16543X	Merged-chr3R-17901180-2	Merged-chr3R-17901180-2	1.0	-0.644197	0.626779	0.402515	-0.038466	1.374970	0.343623	0.687645	-0.824322	0.013088	-0.800018	-0.488792	-0.652822
GENE20850X	Merged-chr3R-15921269-1	Merged-chr3R-15921269-1	1.0	-0.532709	0.231431	0.219744	0.267477	0.863052	0.536074	0.532091	-0.669232	-0.419407	-0.331698	-0.364778	-0.332044
GENE17442X	Merged-chr3R-6287031-5	Merged-chr3R-6287031-5	1.0	-0.355782	1.165645	-0.089189	-0.053664	1.169447	0.437443	0.914129	-1.067920	-0.399405	-0.697003	-0.297956	-0.725746
GENE4288X	Merged-chr3R-10043297-11	Merged-chr3R-10043297-11	1.0	-0.301787	0.519685	-0.026868	0.205582	0.800427	0.036233	0.548930	-0.216167	-0.007050	-0.574965	-0.310776	-0.673244
GENE13961X	Merged-chr2L-12730063-6	Merged-chr2L-12730063-6	1.0	-0.445112	0.765426	0.658119	0.525318	0.914269	0.684751	0.657491	-0.624138	-0.473068	-0.697456	-0.602227	-1.363371
GENE20839X	Merged-chr4-853724-4	Merged-chr4-853724-4	1.0	-0.383943	0.471921	0.291685	0.347628	0.470346	0.146700	0.680978	-0.203052	-0.593694	-0.465988	-0.182953	-0.579628
GENE19897X	Merged-chr3R-950848-3	Merged-chr3R-950848-3	1.0	-0.596384	0.503387	0.881134	0.633550	1.324439	0.283219	0.559630	-0.434399	-0.796326	-0.748399	-0.766458	-0.843395
GENE18206X	Merged-chr3L-8993494-1	Merged-chr3L-8993494-1	1.0	-0.121130	0.417346	0.403304	0.197529	0.725376	0.345842	1.011132	-0.472570	-0.125718	-0.759487	-0.776064	-0.845561
GENE29739X	Merged-chr3L-4158205-2	Merged-chr3L-4158205-2	1.0	0.202428	0.391416	0.577030	-0.694347	0.396993	0.552815	0.650718	-0.470508	-0.137616	-0.424977	-0.758214	-0.285737
GENE27606X	Merged-chrX-5490116-3	Merged-chrX-5490116-3	1.0	0.280214	0.478033	0.463995	-0.661692	0.222696	0.751659	1.073177	-0.732476	-0.466434	-0.711678	-0.727402	0.029907
GENE11943X	Merged-chr2L-20424888-11	Merged-chr2L-20424888-11	1.0	-0.239335	1.135794	1.153587	-0.917410	0.318575	0.988194	0.832141	-0.430333	-0.474648	-1.295904	-0.889899	-0.180764
GENE9161X	Merged-chr2R-24176350-5	Merged-chr2R-24176350-5	1.0	0.500635	0.647413	1.382918	-1.220201	-0.291349	0.878607	0.763152	-1.202715	-0.386785	-0.633105	-0.592980	0.154411
GENE2454X	Merged-chr3L-9899245-11	Merged-chr3L-9899245-11	1.0	0.355192	0.394998	0.795597	-0.447809	0.434478	0.324268	0.746937	-0.671566	-0.265412	-0.378288	-0.862993	-0.425402
GENE7556X	Merged-chr3L-20375860-12	Merged-chr3L-20375860-12	1.0	0.372643	0.553723	0.505830	-0.048093	0.336336	-0.128869	0.351987	-0.644634	0.012092	-0.455708	-0.649094	-0.206214
GENE26774X	Merged-chr2R-4824097-1	Merged-chr2R-4824097-1	1.0	0.301602	0.662597	0.518530	-0.403783	0.217133	-0.358357	0.731684	-0.840094	0.208551	-0.556870	-0.139380	-0.341614
GENE15115X	Merged-chr3R-3899500-5	Merged-chr3R-3899500-5	1.0	0.280849	0.715472	1.092995	0.195870	-0.048209	-0.264928	0.855822	-0.647059	-0.432747	-0.279215	-1.116252	-0.352598
GENE6050X	Merged-chr2L-16307369-12	Merged-chr2L-16307369-12	1.0	0.334430	0.827579	0.526134	-0.392618	0.341177	-0.286753	0.432002	-0.453957	-0.069052	-0.345739	-0.732238	-0.180965
GENE17402X	Merged-chr3L-21564511-6	Merged-chr3L-21564511-6	1.0	0.319219	0.693096	0.674762	-0.195940	1.058585	0.464569	0.764257	-1.193657	0.143464	-0.830654	-1.185588	-0.712113
GENE22349X	Merged-chr2R-7042910-2	Merged-chr2R-7042910-2	1.0	0.091504	0.033104	0.457590	-0.423488	0.720261	0.197984	0.701943	-0.864590	0.011085	-0.299241	-0.345877	-0.280277
GENE2612X	Merged-chr3L-1862221-11	Merged-chr3L-1862221-11	1.0	0.400027	0.509703	0.372967	-0.367892	0.538360	0.063945	0.409235	-0.443615	0.023862	-0.622947	-0.585682	-0.297962
GENE5064X	Merged-chrX-12021078-12	Merged-chrX-12021078-12	1.0	0.879048	1.005691	0.405191	-0.573398	0.691954	0.186376	0.229909	-0.689894	0.116315	-1.114136	-0.751655	-0.385401
GENE1884X	Merged-chr2R-11852618-12	Merged-chr2R-11852618-12	1.0	0.532240	0.801466	0.411534	-0.390902	0.639686	0.228638	0.700168	-0.557872	-0.210223	-0.865989	-0.634260	-0.654486
GENE1887X	Merged-chr2R-21128602-10	Merged-chr2R-21128602-10	1.0	0.451775	0.406362	0.222478	-0.350204	0.349676	0.375955	0.396540	-0.460390	0.080093	-0.534120	-0.708579	-0.229585
GENE29650X	Merged-chr3L-19212786-2	Merged-chr3L-19212786-2	1.0	0.718004	0.440467	-0.147452	-0.669802	0.327044	0.707550	0.703475	-0.435883	0.053912	-0.718813	-0.734219	-0.244281
GENE13330X	Merged-chrX-2249929-10	Merged-chrX-2249929-10	1.0	0.724510	0.197481	-0.010682	-0.619876	0.378256	0.193220	0.578845	-0.389682	-0.117110	-0.611786	-0.595390	0.272214
GENE26799X	Merged-chr3R-7884697-1	Merged-chr3R-7884697-1	1.0	0.154095	0.342060	0.527449	-0.367844	0.720573	-0.472292	0.601653	-0.525051	0.544701	-0.796187	-0.513635	-0.215523
GENE33967X	Merged-chrX-12028726-2	Merged-chrX-12028726-2	1.0	-0.041686	0.224474	0.213309	-0.561951	0.226167	-0.073810	0.268052	-0.345766	0.587149	-0.305803	-0.336014	0.145879
GENE17297X	Merged-chr2R-18344918-8	Merged-chr2R-18344918-8	1.0	0.139944	0.633075	0.853088	-0.353035	0.667473	-0.403511	-0.041926	-0.506916	0.416366	-0.891509	-0.263771	-0.249276
GENE32012X	Merged-chr2R-4857234-1	Merged-chr2R-4857234-1	1.0	-0.486939	0.705974	1.103040	-0.574143	0.735137	-0.623849	1.621164	-0.649238	-0.671890	-0.626796	-0.643731	0.111273
GENE27390X	Merged-chr3R-25491633-1	Merged-chr3R-25491633-1	1.0	-0.373193	0.450367	0.438855	-0.431614	0.110081	-0.463358	1.154586	-0.479100	-0.205809	-0.465202	0.087615	0.176772
GENE26928X	Merged-chr2R-5113011-3	Merged-chr2R-5113011-3	1.0	0.008619	0.307655	0.940983	-0.593639	0.460923	-0.637984	1.176789	-0.335692	-0.156921	-0.640579	-0.655417	0.125264
GENE26405X	Merged-chr3L-9787038-3	Merged-chr3L-9787038-3	1.0	-0.573428	0.223439	1.127052	-0.256804	0.603096	-0.707442	0.747821	-0.731278	-0.752272	0.087578	-0.162539	0.394777
GENE36650X	Merged-chr3L-27722020-1	Merged-chr3L-27722020-1	1.0	0.236219	0.195056	1.025060	-0.375611	0.585513	-0.405583	0.877259	-0.420548	-0.433689	-0.407333	-0.417324	-0.459019
GENE36659X	Merged-chr3L-27925051-1	Merged-chr3L-27925051-1	1.0	0.213619	-0.298778	0.747735	-0.342274	0.533402	-0.366335	0.550922	-0.077857	-0.116441	-0.367723	-0.068417	-0.407855
GENE3711X	Merged-chr3L-2273744-3	Merged-chr3L-2273744-3	1.0	0.212106	0.110989	0.884895	0.006917	0.230505	-0.374635	0.813891	-0.326443	-0.124652	-0.828727	-0.376300	-0.228547
GENE6281X	Merged-chr3L-2780903-10	Merged-chr3L-2780903-10	1.0	0.502624	0.707571	0.517046	-0.272549	0.525484	-0.504334	0.604219	-0.188905	-0.407847	-0.879686	-0.447157	-0.156466
GENE34793X	Merged-chr2L-21215137-3	Merged-chr2L-21215137-3	1.0	0.378104	0.311752	0.493476	-0.381246	0.194037	-0.248184	0.364994	0.140316	-0.836734	-0.795471	0.029854	0.349101
GENE7879X	Merged-chr3L-1639749-9	Merged-chr3L-1639749-9	1.0	0.279320	0.542900	0.423229	-0.614562	0.255835	-0.419350	0.929535	-0.379807	0.066105	-0.560005	-0.285038	-0.238164
GENE1989X	Merged-chr2R-16197048-12	Merged-chr2R-16197048-12	1.0	0.852155	0.838760	0.775749	-0.594938	0.004719	0.296167	-1.129939	-0.559693	-0.569738	-0.161424	-0.028571	0.276752
GENE8537X	Merged-chr3R-10868714-11	Merged-chr3R-10868714-11	1.0	0.665574	0.972007	0.761790	-0.618298	-0.003937	-0.166469	-1.174659	-0.344545	-0.549041	0.155656	-0.242401	0.544321
GENE8409X	Merged-chr3R-16264094-11	Merged-chr3R-16264094-11	1.0	0.998863	0.916755	0.997593	-0.826483	-0.020090	0.163093	-1.142876	-0.812357	-0.470882	-0.176893	0.152033	0.221245
GENE7961X	Merged-chrX-6844362-11	Merged-chrX-6844362-11	1.0	1.117734	1.280251	0.485138	-0.715920	0.236764	0.349959	-1.405251	-0.999417	-0.426722	-0.034314	0.089364	0.022415
GENE6179X	Merged-chr2L-2364955-4	Merged-chr2L-2364955-4	1.0	0.568464	0.437052	0.754721	-0.501595	-0.064796	0.122606	-0.666901	-0.222931	-0.343181	-0.129856	-0.378029	0.424445
GENE3571X	Merged-chr3R-5464692-12	Merged-chr3R-5464692-12	1.0	0.815865	0.562068	0.274318	-0.429027	0.062007	0.262921	-0.692242	-0.456779	-0.649981	0.033073	0.174110	0.043667
GENE2273X	Merged-chr2L-10303894-11	Merged-chr2L-10303894-11	1.0	0.729564	0.859797	0.871804	-0.489345	-0.196089	0.426181	-0.910378	-0.372552	-0.611367	-0.196346	-0.153372	0.042102
GENE3734X	Merged-chr2R-15541438-10	Merged-chr2R-15541438-10	1.0	0.898371	0.944429	1.099739	-0.448700	0.066403	0.183099	-1.299480	-0.700527	-0.679688	0.026626	-0.104144	0.013870
GENE19239X	Merged-chr3R-11750094-3	Merged-chr3R-11750094-3	1.0	0.529937	1.045670	1.272017	-0.378000	-0.205693	0.108285	-0.918899	-0.607491	-0.895283	-0.173361	0.131501	0.091316
GENE16452X	Merged-chr3R-24152559-4	Merged-chr3R-24152559-4	1.0	0.982377	0.620985	1.397367	-0.224463	0.162623	0.166779	-1.438539	-1.248912	-0.495467	-0.362203	0.001477	0.437976
GENE8193X	Merged-chrX-12015490-8	Merged-chrX-12015490-8	1.0	0.726811	0.655598	0.633466	0.123319	0.027736	0.179660	-1.324412	-0.576925	-0.568058	0.365483	-0.328975	0.086297
GENE6864X	Merged-chr2R-10026033-9	Merged-chr2R-10026033-9	1.0	1.740363	0.698711	1.317831	-0.566363	-0.013699	0.644070	-1.771866	-0.787148	-0.865452	0.247598	-0.200742	-0.443305
GENE5861X	Merged-chr2L-6786856-11	Merged-chr2L-6786856-11	1.0	1.552281	1.462682	1.742204	-1.092582	0.427247	0.284503	-1.846109	-0.971181	-1.323369	-0.047314	-0.147723	-0.040639
GENE4131X	Merged-chr3L-5810984-11	Merged-chr3L-5810984-11	1.0	0.582253	0.713620	0.350123	0.044665	-0.116033	0.072678	-1.150712	-0.334958	-0.424514	0.122648	0.025720	0.114511
GENE2976X	Merged-chr3R-9711020-12	Merged-chr3R-9711020-12	1.0	0.923712	1.178200	0.687337	-0.366777	-0.133799	0.086814	-1.405298	-0.624920	-0.655694	0.192007	0.010298	0.108120
GENE1648X	Merged-chr3R-30015165-12	Merged-chr3R-30015165-12	1.0	1.197595	1.030059	1.963698	-0.669356	-0.336750	0.584936	-1.797869	-0.536237	-1.001913	-0.410028	-0.168151	0.144017
GENE2953X	Merged-chr3L-21955112-12	Merged-chr3L-21955112-12	1.0	0.876273	1.622994	1.544635	-0.446236	0.065342	0.389934	-1.263421	-1.049069	-0.817978	-0.253394	-0.390464	-0.278616
GENE10019X	Merged-chr2L-72593-9	Merged-chr2L-72593-9	1.0	1.270161	1.873202	2.351827	-0.343675	-0.003066	0.109378	-1.343350	-1.422210	-0.922150	-0.694251	-0.455459	-0.420408
GENE6544X	Merged-chr3L-17421513-11	Merged-chr3L-17421513-11	1.0	0.544768	1.583076	1.779459	-0.360238	-0.355276	0.251571	-1.010820	-0.955404	-1.188323	-0.207627	-0.403813	0.322627
GENE6449X	Merged-chr3L-17529853-9	Merged-chr3L-17529853-9	1.0	0.695801	0.626387	1.189551	-0.207707	0.295700	0.149666	-0.901595	-0.730327	-0.529728	-0.156093	-0.215396	-0.216259
GENE2324X	Merged-chrX-11682081-12	Merged-chrX-11682081-12	1.0	1.006239	1.341756	1.126774	-0.351877	0.002727	0.436384	-1.081455	-0.740683	-0.771792	-0.653654	-0.091075	-0.223342
GENE2297X	Merged-chr3R-10139770-12	Merged-chr3R-10139770-12	1.0	1.003468	1.420898	1.507973	-0.651577	0.356668	-0.019114	-1.143274	-0.723028	-0.868230	-0.537252	-0.064627	-0.281904
GENE6805X	Merged-chrX-13845862-10	Merged-chrX-13845862-10	1.0	1.931028	1.874149	1.508164	-1.537130	0.591399	0.468633	-1.902553	-0.872262	-0.671666	-0.164831	-0.924388	-0.300543
GENE10402X	Merged-chr3L-1313693-10	Merged-chr3L-1313693-10	1.0	0.661664	0.994780	0.579379	-0.747122	0.314779	0.627006	-1.190160	-0.516650	-0.403971	-0.067801	-0.047547	-0.204357
GENE8324X	Merged-chrX-17078886-9	Merged-chrX-17078886-9	1.0	0.748655	0.367391	0.619566	-0.614975	0.219842	0.041061	-0.672129	-0.281150	-0.093725	-0.003567	-0.385652	0.054684
GENE4228X	Merged-chrX-6527881-7	Merged-chrX-6527881-7	1.0	1.890123	1.402654	0.980690	-1.109556	0.508211	0.776023	-1.808527	-0.493775	-0.328415	-0.843610	-0.719370	-0.254448
GENE2672X	Merged-chrX-20391438-12	Merged-chrX-20391438-12	1.0	0.516535	0.700236	0.734947	-0.438010	0.259917	0.172678	-0.856355	-0.514861	-0.149243	-0.189050	-0.343979	0.107186
GENE5986X	Merged-chr3L-3035214-4	Merged-chr3L-3035214-4	1.0	1.217317	1.405506	0.953046	-0.696509	0.566018	0.158162	-1.586239	-0.459449	-0.544585	-0.336515	-0.428944	-0.247808
GENE5299X	Merged-chr2L-13165040-12	Merged-chr2L-13165040-12	1.0	1.125058	0.965176	0.528093	-0.571000	0.482017	-0.069216	-0.973103	-0.510460	-0.767509	0.000725	0.040797	-0.250578
GENE775X	Merged-chr2R-15848592-12	Merged-chr2R-15848592-12	1.0	1.276572	0.783683	0.725103	-0.493428	0.331270	0.543720	-1.166716	-0.877483	-0.559379	-0.436781	-0.073658	-0.052903
GENE26934X	Merged-chr3L-1350826-4	Merged-chr3L-1350826-4	1.0	0.332571	0.629578	0.447713	-0.433188	0.465784	0.417671	-0.708802	-0.874300	-0.434093	-0.120066	-0.021700	0.298833
GENE7886X	Merged-chr2R-15573762-7	Merged-chr2R-15573762-7	1.0	0.862920	1.017955	0.796317	-0.429092	0.230320	1.029413	-1.416470	-1.059330	-0.211654	-0.534545	-0.176036	-0.109798
GENE5727X	Merged-chr2R-13450500-11	Merged-chr2R-13450500-11	1.0	0.958427	1.104088	0.805054	-0.302475	0.066144	0.570896	-1.242430	-0.807971	-0.479952	-0.453617	-0.077327	-0.140838
GENE4709X	Merged-chrX-19746144-10	Merged-chrX-19746144-10	1.0	1.140756	0.880147	1.019675	-0.581667	0.155027	0.497424	-1.145469	-0.818144	-0.627123	-0.279762	-0.365281	0.124416
GENE6840X	Merged-chr2R-5128313-11	Merged-chr2R-5128313-11	1.0	1.047353	0.493647	0.673183	-0.573131	0.391773	0.257985	-0.723953	-0.759975	-0.362327	-0.158725	-0.351453	0.065625
GENE9035X	Merged-chr3R-21133862-12	Merged-chr3R-21133862-12	1.0	0.665486	0.488517	0.666471	-0.799133	0.287104	0.191322	-0.433632	-0.663269	-0.309672	-0.047374	-0.174492	0.128672
GENE9374X	Merged-chr3L-12116103-6	Merged-chr3L-12116103-6	1.0	1.125770	1.062915	0.293673	-0.753035	0.484979	0.439189	-0.852350	-0.608362	-0.243248	-0.599318	-0.582274	0.232062
GENE37333X	Merged-chr2R-4930695-1	Merged-chr2R-4930695-1	1.0	0.814003	0.958314	-0.354258	-0.392200	0.152574	0.385000	-0.332710	-0.435401	-0.161494	-0.422775	-0.432326	0.221274
GENE34976X	Merged-chr2R-16452295-1	Merged-chr2R-16452295-1	1.0	0.856747	0.582160	-0.004563	-0.516365	0.479452	0.381709	-0.453573	-0.569505	-0.103560	-0.553989	-0.260562	0.162050
GENE10074X	Merged-chr2L-6065943-10	Merged-chr2L-6065943-10	1.0	0.391561	0.550355	0.148887	-0.151588	0.739334	0.243009	-0.751805	-0.470804	0.106534	-0.411412	-0.555770	0.161697
GENE2979X	Merged-chr3L-3071131-11	Merged-chr3L-3071131-11	1.0	0.546181	0.569749	0.187565	-0.463878	0.487531	0.195681	-0.264115	-0.557016	-0.217696	-0.326292	-0.252308	0.094599
GENE5494X	Merged-chr3R-16359315-12	Merged-chr3R-16359315-12	1.0	0.941977	0.815006	0.704208	-0.647716	0.338146	0.537690	-0.717695	-0.641646	-0.176545	-0.815537	-0.457059	0.119172
GENE7095X	Merged-chrX-18650450-10	Merged-chrX-18650450-10	1.0	0.720205	0.832713	0.229721	-0.339667	0.197007	0.416100	-0.796975	-0.283474	0.073104	-0.751630	-0.430418	0.133312
GENE5276X	Merged-chr3R-16186883-11	Merged-chr3R-16186883-11	1.0	0.510521	0.449353	0.079517	0.070156	0.349175	0.285522	-0.738735	-0.332472	-0.097129	-0.597299	-0.203326	0.224717
GENE4536X	Merged-chr3L-4040565-11	Merged-chr3L-4040565-11	1.0	0.486845	0.635125	0.253128	-0.191956	0.568446	0.272357	-0.782979	-0.233162	-0.107007	-0.531192	-0.386310	0.016705
GENE2494X	Merged-chrX-13178008-10	Merged-chrX-13178008-10	1.0	0.652104	0.824985	0.418666	-0.895338	0.138232	0.641319	-0.921139	-0.309117	0.156494	-0.568775	-0.279731	0.142300
GENE11283X	Merged-chrX-11291956-6	Merged-chrX-11291956-6	1.0	0.887957	1.871158	0.852020	-0.179226	0.428479	0.362402	-1.241912	-0.501175	-0.736778	-0.717489	-0.976326	-0.049109
GENE6454X	Merged-chr2R-21168657-12	Merged-chr2R-21168657-12	1.0	0.220608	0.727014	0.306042	-0.119214	-0.001683	-0.053588	-0.456402	-0.201503	-0.122778	-0.018209	-0.482046	0.201758
GENE5506X	Merged-chr3L-3818683-12	Merged-chr3L-3818683-12	1.0	1.202205	1.666299	0.820283	-0.272835	0.374134	0.033104	-1.133553	-0.154836	-0.659512	-0.817499	-0.907766	-0.150023
GENE1745X	Merged-chr2L-7038037-11	Merged-chr2L-7038037-11	1.0	0.693006	0.990511	0.404833	-0.177516	0.239767	0.125276	-0.473825	-0.312592	-0.539079	-0.354318	-0.403026	-0.193036
GENE5867X	Merged-chr3R-5564802-10	Merged-chr3R-5564802-10	1.0	0.704072	1.618684	0.811550	-0.428361	0.262218	0.617524	-1.258806	-0.787959	-0.591761	-0.702574	-0.424689	0.180103
GENE2930X	Merged-chrX-2158987-11	Merged-chrX-2158987-11	1.0	0.502373	1.219723	0.753004	-0.255259	0.043136	0.321034	-1.002453	-0.366367	-0.326895	-0.559873	-0.312888	-0.015534
GENE659X	Merged-chr2R-21293772-12	Merged-chr2R-21293772-12	1.0	0.784444	1.084916	0.931176	-0.529848	-0.051388	0.481302	-1.095574	-0.338690	-0.484735	-0.636719	-0.386577	0.241693
GENE1706X	Merged-chr3R-16272412-12	Merged-chr3R-16272412-12	1.0	0.624116	0.884988	0.384255	-0.340154	0.145393	0.594339	-0.460904	-0.643648	-0.300428	-0.441610	-0.408672	-0.037675
GENE22949X	Merged-chr2R-4862148-1	Merged-chr2R-4862148-1	1.0	0.506606	0.913032	0.108715	-0.409025	0.311588	0.511914	-0.357608	-0.452427	-0.464918	-0.439773	-0.137469	-0.090635
GENE9846X	Merged-chr2R-9842487-12	Merged-chr2R-9842487-12	1.0	0.536830	0.514618	0.229961	0.008842	-0.056227	0.435237	-0.247615	-0.716341	-0.333507	-0.225273	-0.241723	0.095199
GENE1190X	Merged-chr3L-4254309-12	Merged-chr3L-4254309-12	1.0	0.515056	0.926147	0.557744	-0.397005	0.524563	0.260451	-0.434803	-0.570818	-0.351004	-0.610727	-0.429016	0.009411
GENE1346X	Merged-chr2R-22882673-12	Merged-chr2R-22882673-12	1.0	0.572140	1.357141	0.590145	-0.171839	0.583141	0.381496	-0.437749	-0.584458	-0.608631	-0.841670	-0.597079	-0.242636
GENE1022X	Merged-chr2R-6636540-12	Merged-chr2R-6636540-12	1.0	0.528129	0.703619	0.432120	-0.274779	0.302827	0.029133	-0.301885	-0.461233	-0.267685	-0.412923	-0.290740	0.013418
GENE5296X	Merged-chr2R-7971991-10	Merged-chr2R-7971991-10	1.0	0.876490	1.622158	1.097563	-0.767026	0.481991	0.762551	-0.909069	-0.708676	-0.940719	-0.726443	-0.226632	-0.562189
GENE17057X	Merged-chr3L-3239526-9	Merged-chr3L-3239526-9	1.0	0.583074	0.922388	0.848427	-0.509279	0.054098	0.494989	-0.528608	-0.343480	-0.614874	-0.402927	-0.242750	-0.261056
GENE7147X	Merged-chr3R-27925568-1	Merged-chr3R-27925568-1	1.0	0.818249	1.308890	1.026034	-0.665777	0.979319	0.670366	-1.405074	-0.749161	-0.864602	-0.251533	-0.148680	-0.718031
GENE2368X	Merged-chrX-6372913-12	Merged-chrX-6372913-12	1.0	0.866408	1.001919	0.863453	-0.547358	0.439289	0.156520	-0.556790	-0.905644	-0.606027	-0.038549	-0.436201	-0.237021
GENE7168X	Merged-chr3L-2417927-10	Merged-chr3L-2417927-10	1.0	1.569320	1.304395	1.861363	-0.934461	0.399284	0.153128	-0.453867	-2.016538	-1.371063	0.102436	-0.738580	0.124581
GENE4806X	Merged-chrX-16655383-10	Merged-chrX-16655383-10	1.0	0.817223	1.243812	0.780296	-0.860773	0.611974	0.537218	-0.663719	-1.241554	-0.375688	-0.031637	-0.242180	-0.574972
GENE4100X	Merged-chr3L-21497485-11	Merged-chr3L-21497485-11	1.0	2.208708	2.176677	1.411578	-1.070892	0.617222	0.662201	-1.091388	-1.984814	-1.303845	0.030443	-0.913813	-0.742075
GENE2861X	Merged-chr2L-19756898-12	Merged-chr2L-19756898-12	1.0	1.101840	1.141868	1.569580	-0.749365	0.640177	-0.050069	-0.639745	-1.578892	-0.865655	0.066117	-0.370622	-0.265236
GENE1866X	Merged-chrX-17702741-8	Merged-chrX-17702741-8	1.0	1.377763	1.409620	0.810653	-0.594828	0.568850	0.263890	-0.719810	-1.402385	-0.973648	-0.014360	-0.487457	-0.238288
GENE1550X	Merged-chr3L-9898572-12	Merged-chr3L-9898572-12	1.0	0.927448	0.904761	0.721210	-0.492739	0.258659	0.091171	-0.455221	-0.706453	-0.458551	-0.099101	-0.425884	-0.265300
GENE1285X	Merged-chr3L-14802175-12	Merged-chr3L-14802175-12	1.0	0.300356	0.758294	0.370544	-0.400688	0.171320	0.176599	-0.393260	-0.438603	-0.314808	0.003440	-0.205437	-0.027757
GENE1575X	Merged-chr3L-24028543-12	Merged-chr3L-24028543-12	1.0	1.054088	1.467365	1.262459	-0.863977	0.147197	0.059689	-0.553525	-0.932639	-0.513556	-0.426729	-0.399718	-0.300655
GENE9665X	Merged-chrX-12903479-6	Merged-chrX-12903479-6	1.0	1.127819	1.772444	1.610078	-0.675133	0.420839	0.070507	-1.090222	-1.318619	-0.392297	-0.623011	-0.318535	-0.583870
GENE8790X	Merged-chrX-11483542-3	Merged-chrX-11483542-3	1.0	1.792615	1.992062	2.021757	-1.113435	0.426056	0.099790	-0.959836	-1.258167	-1.303538	-0.506401	-0.340873	-0.850030
GENE7344X	Merged-chr3R-15486063-12	Merged-chr3R-15486063-12	1.0	0.858556	0.930672	0.768252	-0.918716	0.011457	-0.128654	-0.163226	-0.810775	-0.364451	-0.197192	0.001050	0.013029
GENE5859X	Merged-chrX-15796021-9	Merged-chrX-15796021-9	1.0	0.556094	0.904941	0.660853	-0.668975	0.131113	0.360641	-0.428295	-0.811108	-0.552782	-0.230001	0.090435	-0.012915
GENE10977X	Merged-chr3L-13008290-9	Merged-chr3L-13008290-9	1.0	1.027511	1.429517	1.346504	-1.198253	0.145691	0.379043	-0.692690	-1.125407	-0.111473	-0.402744	-0.568287	-0.229412
GENE4016X	Merged-chr3L-15816402-11	Merged-chr3L-15816402-11	1.0	0.678529	1.086021	0.843417	-0.957347	0.155226	0.175959	-0.253517	-0.286630	-0.599625	-0.240193	-0.331381	-0.270459
GENE8185X	Merged-chr2L-16258001-10	Merged-chr2L-16258001-10	1.0	1.387867	1.796573	0.933656	-1.110086	-0.119707	0.027548	-0.363115	0.159498	-1.502552	-0.116898	-0.211689	-0.881094
GENE7729X	Merged-chrX-7109796-11	Merged-chrX-7109796-11	1.0	0.761661	1.476410	0.833288	-1.512214	0.064715	0.131060	-0.129877	-0.504368	-0.673539	-0.058132	0.114264	-0.503268
GENE7602X	Merged-chr3R-24152353-6	Merged-chr3R-24152353-6	1.0	1.867565	1.561160	1.595752	-1.764278	-0.136585	0.490503	-0.620155	-0.811831	-1.168939	-0.399683	-0.118891	-0.494620
GENE6117X	Merged-chrX-801037-2	Merged-chrX-801037-2	1.0	1.675631	2.137526	1.862700	-1.491309	0.306355	-0.054523	-0.839026	-0.684895	-1.391251	-0.765474	-0.510482	-0.245252
GENE12224X	Merged-chrX-9048637-4	Merged-chrX-9048637-4	1.0	1.601380	1.740797	0.974516	-1.146491	0.547755	-0.029669	-1.001589	-1.279356	-1.320187	-0.595932	0.013669	0.495107
GENE8709X	Merged-chr3R-11172664-7	Merged-chr3R-11172664-7	1.0	0.657845	1.291185	1.638528	-1.013515	0.323898	0.066738	-0.352587	-0.451766	-0.916309	-0.711060	-0.116337	-0.416618
GENE575X	Merged-chr3R-19644378-12	Merged-chr3R-19644378-12	1.0	1.262152	1.449640	1.385431	-1.002363	0.135744	0.161609	-0.714424	-0.683385	-0.941295	-0.112821	-0.459848	-0.480440
GENE560X	Merged-chr2R-23907249-12	Merged-chr2R-23907249-12	1.0	1.054614	0.917229	0.860385	-0.922253	-0.075536	0.076865	-0.501013	-0.440526	-0.388235	-0.193853	-0.221337	-0.166339
GENE2430X	Merged-chr2R-8914565-11	Merged-chr2R-8914565-11	1.0	0.686049	1.508681	1.183426	-1.192043	0.615044	0.147972	-0.138277	-0.613786	-0.626072	-0.520106	-0.450664	-0.600224
GENE13325X	Merged-chrX-16398255-6	Merged-chrX-16398255-6	1.0	0.655803	1.621333	1.191685	-0.851487	0.885645	-0.072913	-0.295338	-0.812310	-0.547989	-0.737758	-0.793924	-0.242747
GENE7049X	Merged-chrX-4116918-11	Merged-chrX-4116918-11	1.0	0.467663	0.491228	0.493090	-0.617806	0.402772	0.065682	-0.032447	-0.458592	-0.382524	-0.279369	-0.015596	-0.134101
GENE5604X	Merged-chr3L-11708989-10	Merged-chr3L-11708989-10	1.0	1.018657	1.485249	1.045793	-1.036167	0.879671	0.296681	-0.731161	-0.598740	-0.678489	-0.265544	-0.654454	-0.761496
GENE25617X	Merged-chr2R-21777866-2	Merged-chr2R-21777866-2	1.0	0.587162	0.725839	0.506500	-0.602906	0.832532	0.455391	-0.528708	-0.125591	-0.404346	-0.064043	-0.661779	-0.720051
GENE9667X	Merged-chr2R-11640891-10	Merged-chr2R-11640891-10	1.0	0.809128	1.164946	0.806259	-1.005907	0.414761	0.189262	-0.340954	-0.787306	-0.408573	0.054138	-0.209304	-0.686451
GENE7781X	Merged-chrX-9687086-7	Merged-chrX-9687086-7	1.0	0.353641	0.704669	0.268337	-0.299915	0.444374	-0.063159	-0.545547	-0.387604	-0.103094	0.147132	-0.324413	-0.194421
GENE7046X	Merged-chrX-9193930-4	Merged-chrX-9193930-4	1.0	1.584445	1.687449	0.974357	-1.608958	1.420718	0.064689	-0.680255	-0.610989	-0.515628	-0.505892	-1.209777	-0.600158
GENE5042X	Merged-chr2R-1071983-11	Merged-chr2R-1071983-11	1.0	0.459446	1.062705	0.684615	-0.852080	0.631318	0.495692	-0.414777	-0.435955	-0.475288	-0.322552	-0.403358	-0.429765
GENE3227X	Merged-chr3L-264781-9	Merged-chr3L-264781-9	1.0	1.099330	1.316121	1.180554	-0.831318	0.948364	0.082643	-0.368848	-0.310788	-0.872427	-0.635009	-0.732103	-0.876519
GENE9X	Merged-chr2R-19290114-12	Merged-chr2R-19290114-12	1.0	0.574958	0.961800	0.408798	-0.691203	0.606520	0.130698	-0.184275	-0.551941	-0.332004	-0.026772	-0.447399	-0.449180
GENE8789X	Merged-chr2R-7674669-6	Merged-chr2R-7674669-6	1.0	1.859110	2.144894	2.379345	-1.898244	0.510592	-0.327784	-1.701631	-0.542918	-0.518900	-0.605667	-0.792951	-0.505846
GENE5366X	Merged-chr3R-10048588-7	Merged-chr3R-10048588-7	1.0	1.829443	2.470734	2.041922	-1.175921	0.289721	-0.684644	-1.662880	-0.544147	-0.629148	-0.837123	-0.419290	-0.678664
GENE998X	Merged-chr4-1031848-12	Merged-chr4-1031848-12	1.0	0.698883	0.753441	1.085718	-0.878102	-0.095394	0.036872	-0.386642	-0.220213	-0.279966	-0.255310	-0.238742	-0.220546
GENE7038X	Merged-chrX-7912622-8	Merged-chrX-7912622-8	1.0	1.482460	1.534847	1.689571	-1.154335	0.028018	-0.524465	-0.829464	-1.024523	-0.301405	-0.539691	-0.455147	0.094134
GENE16111X	Merged-chr2R-23907647-6	Merged-chr2R-23907647-6	1.0	0.982464	1.420990	0.978826	-1.064460	0.772865	-0.790354	-0.449376	-1.179578	-0.339427	-0.797931	0.159789	0.306193
GENE11236X	Merged-chr2L-8709370-9	Merged-chr2L-8709370-9	1.0	1.119649	1.467492	1.876670	-1.126650	-0.298254	-0.783020	-0.788865	-0.611106	-0.639845	-0.438223	0.205367	0.016784
GENE1673X	Merged-chr2R-9143910-11	Merged-chr2R-9143910-11	1.0	0.744868	0.488700	0.804548	-0.278708	-0.256711	-0.371536	-0.454170	-0.347030	-0.163062	-0.134769	-0.218478	0.186349
GENE337X	Merged-chr2R-22854388-12	Merged-chr2R-22854388-12	1.0	0.180587	0.582162	0.769957	-0.664456	0.449605	0.056501	-0.277992	-0.150849	-0.228645	-0.474225	-0.237867	-0.004777
GENE30996X	Merged-chr2L-19519711-3	Merged-chr2L-19519711-3	1.0	0.145449	0.331185	0.953931	-0.740142	0.536287	0.118427	-0.192019	-0.123874	-0.197213	-0.478606	-0.513210	0.159785
GENE12520X	Merged-chr2L-2745969-7	Merged-chr2L-2745969-7	1.0	0.538539	0.786105	1.331816	-1.501146	1.148207	0.877829	-0.600675	-0.147508	-0.121834	-1.049948	-1.106829	-0.154555
GENE1447X	Merged-chr2L-11004149-12	Merged-chr2L-11004149-12	1.0	0.441031	0.588161	1.082081	-0.792150	0.410805	-0.256327	-0.490597	0.144682	-0.047630	-0.754425	-0.434226	0.108594
GENE341X	Merged-chr2R-9398729-12	Merged-chr2R-9398729-12	1.0	0.493482	0.422450	0.512036	-0.694311	0.723875	-0.036596	-0.172689	-0.108528	-0.329457	-0.411494	-0.229750	-0.169018
GENE97X	Merged-chr3L-13041810-12	Merged-chr3L-13041810-12	1.0	0.100207	0.512639	0.811134	-0.581402	0.417185	-0.216347	-0.237464	-0.002295	-0.124671	-0.423099	-0.268032	0.012145
GENE77X	Merged-chr2L-16719937-12	Merged-chr2L-16719937-12	1.0	0.086135	0.634811	0.955204	-0.694558	0.636709	0.164639	-0.006602	-0.286344	-0.265700	-0.576688	-0.368668	-0.278938
GENE18142X	Merged-chr3R-7491601-7	Merged-chr3R-7491601-7	1.0	0.824911	1.257671	1.304276	-0.785046	0.241817	-0.014182	-1.033498	-0.389175	-0.815996	-0.669921	-0.226266	0.305408
GENE34308X	Merged-chr3R-10093762-3	Merged-chr3R-10093762-3	1.0	0.711100	0.637756	0.622626	-0.667423	0.183349	0.365516	-0.587577	-0.207377	-0.755700	-0.715730	-0.004803	0.418262
GENE7525X	Merged-chr3R-8716266-7	Merged-chr3R-8716266-7	1.0	0.326865	0.684873	0.758285	-0.286846	0.036021	-0.289438	-0.434049	-0.306041	-0.248909	-0.418326	-0.030879	0.208443
GENE4133X	Merged-chr3R-4952663-11	Merged-chr3R-4952663-11	1.0	0.608457	0.703287	0.943316	-0.354937	-0.050876	0.152777	-0.867395	-0.299379	-0.228493	-0.497084	-0.380786	0.271112
GENE1893X	Merged-chr2R-7025012-12	Merged-chr2R-7025012-12	1.0	1.118923	1.347266	2.081542	-0.821151	0.058398	0.122027	-1.129478	-0.551958	-1.495004	-0.716064	-0.370366	0.355865
GENE1742X	Merged-chrX-4540912-11	Merged-chrX-4540912-11	1.0	0.523497	0.617016	0.283397	-0.377081	0.125753	0.044814	-0.446746	-0.225577	-0.403422	-0.212796	0.028935	0.042209
GENE15168X	Merged-chr2L-2735814-7	Merged-chr2L-2735814-7	1.0	1.145193	1.509288	1.354797	-1.141661	0.582829	0.395214	-1.002302	-0.315143	-1.305337	-0.610607	-0.667246	0.054974
GENE31442X	Merged-chrX-6849754-5	Merged-chrX-6849754-5	1.0	0.438036	0.571379	0.724147	-0.334946	0.255344	0.159361	-0.628065	0.317944	-0.801311	-0.204457	-0.775890	0.278459
GENE7012X	Merged-chr3R-22019165-12	Merged-chr3R-22019165-12	1.0	0.614742	0.761305	0.588470	-0.860578	0.248015	0.002687	-0.536767	0.001411	-0.271518	-0.483561	-0.151772	0.087566
GENE10652X	Merged-chr2R-22670747-5	Merged-chr2R-22670747-5	1.0	0.751540	0.997846	0.817037	-1.262812	-0.046856	0.242819	-0.746997	-0.184529	-0.518296	-0.484077	0.083236	0.351090
GENE9610X	Merged-chr2R-23954015-12	Merged-chr2R-23954015-12	1.0	0.686070	1.176137	0.342645	-0.831276	0.266609	0.069662	-0.482528	-0.108238	0.017951	-0.807525	-0.076511	-0.252997
GENE7544X	Merged-chr3R-4478806-1	Merged-chr3R-4478806-1	1.0	0.645164	1.307049	0.349005	-1.513615	0.070988	0.414995	-1.360953	0.172670	-0.064407	-0.372697	0.202776	0.149024
GENE7209X	Merged-chrX-17422159-12	Merged-chrX-17422159-12	1.0	0.230881	0.611545	0.174764	-0.904628	0.341699	-0.072427	-0.680123	-0.115646	0.149925	-0.024055	0.259773	0.028294
GENE6733X	Merged-chr2R-11360148-9	Merged-chr2R-11360148-9	1.0	0.392356	0.728904	0.793851	-0.968355	0.244894	0.364293	-0.991407	0.158545	-0.462369	-0.283512	-0.269173	0.291975
GENE5488X	Merged-chr3R-12016914-11	Merged-chr3R-12016914-11	1.0	0.791214	0.492074	0.343352	-0.621195	0.058276	-0.091328	-0.398497	-0.157463	-0.048299	-0.460973	0.018020	0.074817
GENE9335X	Merged-chr3R-20021255-11	Merged-chr3R-20021255-11	1.0	1.245756	1.630556	0.570893	-1.735328	0.614325	0.252808	-0.413329	-1.022360	-0.470670	-0.541622	-0.028456	-0.102574
GENE9994X	Merged-chrX-7901897-10	Merged-chrX-7901897-10	1.0	0.662882	1.121966	0.631136	-1.031700	0.294678	0.082017	-0.003711	-1.088446	-0.155146	-0.559821	-0.029160	0.075305
GENE6496X	Merged-chr2R-12507336-8	Merged-chr2R-12507336-8	1.0	0.616476	1.071326	0.271979	-0.961673	0.603582	-0.122600	0.019059	-0.740415	-0.222524	-0.337775	0.072213	-0.269650
GENE4784X	Merged-chr2L-12172969-12	Merged-chr2L-12172969-12	1.0	0.254771	0.638707	0.106855	-0.627198	0.280242	0.133382	-0.636204	-0.326697	-0.021416	-0.167285	0.226216	0.138627
GENE4420X	Merged-chr2R-5144752-10	Merged-chr2R-5144752-10	1.0	0.850247	0.999684	0.434509	-0.858449	0.732303	0.365685	-0.310476	-0.872108	-0.631134	-0.284067	-0.228307	-0.197887
GENE1508X	Merged-chr4-660603-11	Merged-chr4-660603-11	1.0	0.252325	0.622682	0.167380	-0.670657	0.469748	0.196916	-0.148556	-0.818092	-0.278229	0.032017	0.063646	0.110819
GENE489X	Merged-chr3R-7086637-12	Merged-chr3R-7086637-12	1.0	0.367999	0.519900	0.466444	-0.611687	0.118553	0.157003	0.058117	-0.528324	-0.429235	-0.259844	0.070746	0.070329
GENE1865X	Merged-chr3R-29250446-6	Merged-chr3R-29250446-6	1.0	0.785383	1.195068	1.645438	-0.356729	0.654419	0.318536	-0.915991	-0.350246	-1.283476	-0.938305	-0.737312	-0.016784
GENE4177X	Merged-chr3L-8358859-6	Merged-chr3L-8358859-6	1.0	1.575110	1.998305	2.773193	-1.354049	0.726096	1.248601	-2.060776	0.148436	-2.496738	-1.723452	-0.761301	-0.073424
GENE1240X	Merged-chr3L-4122384-11	Merged-chr3L-4122384-11	1.0	0.809761	1.490707	2.287681	-0.665576	0.800453	0.498904	-1.347216	-0.476140	-0.995223	-1.171206	-0.948750	-0.283397
GENE374X	Merged-chr3L-21279974-12	Merged-chr3L-21279974-12	1.0	0.472315	1.622625	2.197472	-0.946663	0.510031	0.873423	-1.268917	-0.304319	-1.387690	-0.876535	-0.768340	-0.123402
GENE4884X	Merged-chr2R-15991299-11	Merged-chr2R-15991299-11	1.0	0.351555	0.712687	0.900437	-0.240678	0.395222	-0.078833	-0.297887	-0.161538	-0.500473	-0.529167	-0.383858	-0.167468
GENE18428X	Merged-chr2L-20727782-6	Merged-chr2L-20727782-6	1.0	0.365322	1.057815	1.126213	-0.147425	0.676374	-0.771260	-0.446330	0.215568	-0.491754	-1.103682	-0.819295	0.338454
GENE12508X	Merged-chrX-1276888-3	Merged-chrX-1276888-3	1.0	0.501037	2.012817	2.472546	-0.448605	0.778082	-0.590490	-0.802758	-0.664971	-0.733004	-1.033760	-1.064101	-0.426793
GENE3538X	Merged-chr3L-2262636-12	Merged-chr3L-2262636-12	1.0	0.273053	1.565360	1.077814	-0.305356	0.586016	-0.086567	-0.576243	-0.268312	-0.466003	-0.826893	-0.615163	-0.357707
GENE747X	Merged-chr2R-22197375-7	Merged-chr2R-22197375-7	1.0	0.155832	0.552262	1.533952	-0.228834	0.770250	-0.044599	-0.281305	-0.188460	-0.209524	-0.864094	-1.065446	-0.130033
GENE1645X	Merged-chr2R-9186338-12	Merged-chr2R-9186338-12	1.0	1.129485	1.684747	1.903751	-0.631547	0.599786	0.691661	-0.823279	-1.362177	-1.365511	-0.333444	-1.188625	-0.304848
GENE9050X	Merged-chr2L-10510444-4	Merged-chr2L-10510444-4	1.0	1.705121	1.929557	2.302268	-0.509828	0.873418	0.280705	-1.292880	-1.641413	-1.367000	-0.944315	-1.275218	-0.060416
GENE5914X	Merged-chr3R-24572492-11	Merged-chr3R-24572492-11	1.0	0.623017	1.119850	1.798634	-0.358012	0.386442	0.693453	-0.892398	-0.977060	-1.070610	-0.534494	-0.681409	-0.107413
GENE12522X	Merged-chrX-10319383-10	Merged-chrX-10319383-10	1.0	0.484363	0.800305	1.626054	-0.217765	0.115200	0.461260	-0.823522	-1.015099	-0.774595	0.079280	-0.490261	-0.245220
GENE5696X	Merged-chr3L-12507831-10	Merged-chr3L-12507831-10	1.0	0.872178	1.237136	2.087825	-0.781474	0.724521	0.524977	-1.014485	-1.093498	-1.450871	-0.523769	-0.818289	0.235749
GENE15101X	Merged-chr3L-2192195-5	Merged-chr3L-2192195-5	1.0	0.458681	0.850403	1.904300	-1.038740	0.718266	0.205627	-0.907339	-0.817070	-1.194333	-0.757473	-0.014641	0.592320
GENE6309X	Merged-chr2R-24258015-11	Merged-chr2R-24258015-11	1.0	0.296848	1.347467	1.517398	-0.644947	0.653070	0.446780	-0.761675	-0.989040	-0.876903	-0.230422	-0.884435	0.125859
GENE1152X	Merged-chr3L-8360898-11	Merged-chr3L-8360898-11	1.0	1.051825	1.467204	2.275540	-1.059606	0.507840	0.756052	-1.054516	-0.708379	-1.545328	-0.662538	-0.653829	-0.374265
GENE7191X	Merged-chr3R-7761037-12	Merged-chr3R-7761037-12	1.0	0.558092	1.346376	1.934647	-0.562868	0.909831	0.517845	-0.515918	-1.525527	-1.118872	-0.963077	-0.442306	-0.138224
GENE26073X	Merged-chr2R-326729-5	Merged-chr2R-326729-5	1.0	0.452691	0.911804	1.024098	-0.350044	0.265028	0.436828	-0.654543	-0.822804	-0.562814	-0.799904	-0.262516	0.362176
GENE7412X	Merged-chr2L-19114390-10	Merged-chr2L-19114390-10	1.0	0.717078	1.104835	1.804357	-1.244823	0.799491	0.370203	-0.403249	-0.960462	-1.005783	-0.850061	-0.168820	-0.162767
GENE5592X	Merged-chr3L-12179884-11	Merged-chr3L-12179884-11	1.0	1.328083	1.334620	2.535429	-0.155558	0.560149	0.383585	-1.333107	-1.007522	-1.757498	-0.891166	-0.535587	-0.461428
GENE10753X	Merged-chr3R-27070068-9	Merged-chr3R-27070068-9	1.0	1.164650	1.412095	2.080841	0.266242	0.800115	-0.049293	-1.231486	-0.782415	-0.902161	-1.114288	-0.907719	-0.736581
GENE5503X	Merged-chr3L-17895854-10	Merged-chr3L-17895854-10	1.0	1.411903	1.797251	2.176358	-0.319020	0.578854	0.316270	-1.188067	-1.169487	-1.817408	-0.775144	-0.431864	-0.579648
GENE4365X	Merged-chr3R-9573611-9	Merged-chr3R-9573611-9	1.0	1.122996	1.231800	1.965887	-0.131565	0.597115	0.385769	-1.762762	-0.351685	-1.555975	-0.902205	-0.436018	-0.163357
GENE2920X	Merged-chr3R-25740467-11	Merged-chr3R-25740467-11	1.0	1.066861	0.879570	1.759484	-0.081668	0.369738	0.379874	-1.339140	-0.879290	-0.954288	-0.248855	-0.625108	-0.327178
GENE2405X	Merged-chr3L-18995802-12	Merged-chr3L-18995802-12	1.0	1.667241	1.618467	2.066018	-0.464055	0.901299	0.779585	-1.540043	-0.868068	-1.955635	-0.780833	-0.675430	-0.748547
GENE12474X	Merged-chr3R-4266956-9	Merged-chr3R-4266956-9	1.0	0.483443	0.454308	1.034597	-0.436670	0.702439	-0.005908	-0.910523	-0.040784	-0.871709	-0.076513	-0.165367	-0.167314
GENE3120X	Merged-chrX-7944678-11	Merged-chrX-7944678-11	1.0	1.009351	1.049924	1.192843	-0.559810	0.713445	0.864697	-0.926169	-0.775008	-1.284598	-0.439494	-0.425565	-0.419616
GENE2176X	Merged-chr3R-10412866-12	Merged-chr3R-10412866-12	1.0	1.033599	1.530998	2.290248	-0.635174	0.439241	0.795740	-1.754080	-0.577178	-1.251186	-0.750321	-0.603294	-0.518591
GENE1080X	Merged-chr3L-3942461-10	Merged-chr3L-3942461-10	1.0	1.686214	1.278013	2.099385	-0.838382	0.415847	0.954020	-1.907235	-0.596406	-1.986661	-0.458148	-0.491549	-0.155098
GENE4422X	Merged-chr3L-1970075-9	Merged-chr3L-1970075-9	1.0	0.616226	1.117334	1.997271	-0.395552	1.219657	0.006520	-0.232802	-1.016431	-1.327859	-0.522040	-1.177918	-0.284406
GENE19434X	Merged-chr3L-18950632-2	Merged-chr3L-18950632-2	1.0	0.038880	0.342867	1.495520	0.153082	0.628216	0.012892	-0.496329	-0.637151	-0.656508	0.004563	-0.632413	-0.253619
GENE3416X	Merged-chr3L-13513359-10	Merged-chr3L-13513359-10	1.0	0.248908	0.602822	0.816617	-0.346257	0.518717	0.045615	-0.270863	-0.558196	-0.282040	-0.155043	-0.653233	0.032953
GENE26406X	Merged-chrX-15257293-3	Merged-chrX-15257293-3	1.0	-0.184460	0.324896	0.939472	-0.100528	0.431964	-0.045365	-0.193191	-0.303519	-0.056953	-0.242987	-0.798608	0.229280
GENE2502X	Merged-chr3L-21825010-12	Merged-chr3L-21825010-12	1.0	0.362837	0.502606	0.767961	-0.467354	0.214004	0.210629	-0.146703	-0.585429	-0.140922	-0.289585	-0.505687	0.077644
GENE21623X	Merged-chr3R-2117746-4	Merged-chr3R-2117746-4	1.0	0.232359	1.175034	0.788666	-0.692728	0.646246	0.596148	-0.611355	-0.041497	-0.779876	-0.417072	-0.755769	-0.140156
GENE18652X	Merged-chr2R-7621741-2	Merged-chr2R-7621741-2	1.0	-0.063589	1.380338	0.472633	-0.659889	0.373661	0.546332	-0.576974	-0.413939	-0.461977	0.092546	-0.726766	0.037622
GENE6860X	Merged-chr3L-12850189-9	Merged-chr3L-12850189-9	1.0	0.082340	0.646181	0.187138	-0.486528	0.106508	0.265186	-0.182009	0.005426	-0.167191	-0.154491	-0.230305	-0.072256
GENE5230X	Merged-chr2R-22660484-10	Merged-chr2R-22660484-10	1.0	0.066228	2.802569	1.295289	-1.585336	1.181285	0.524780	-1.275303	0.160171	-1.957185	-0.324904	-0.546656	-0.340940
GENE4669X	Merged-chr2L-18826775-4	Merged-chr2L-18826775-4	1.0	-0.202981	2.925992	2.002528	-0.937817	1.352376	0.987093	-1.624098	-0.588262	-1.536767	-1.153273	-0.908223	-0.316567
GENE14445X	Merged-chr3R-20634039-3	Merged-chr3R-20634039-3	1.0	0.921170	1.630716	0.661305	-0.922268	0.843321	0.654595	-0.803548	-0.056640	-1.061755	-0.359525	-1.021456	-0.485916
GENE9369X	Merged-chr3R-9047729-1	Merged-chr3R-9047729-1	1.0	0.429354	1.921447	1.035707	-0.877876	0.852642	-0.063796	-0.761083	-0.157891	-0.688389	-0.294444	-0.976067	-0.419605
GENE11291X	Merged-chr3R-19028825-3	Merged-chr3R-19028825-3	1.0	0.748173	1.664615	1.052426	-0.474957	0.591075	-0.107454	-0.545281	-0.091666	-1.020548	-0.644549	-0.945629	-0.226205
GENE5637X	Merged-chr3L-9423531-1	Merged-chr3L-9423531-1	1.0	1.127732	1.086757	2.187536	-1.099167	0.776611	0.599485	-0.164350	0.100107	-1.529151	-0.640953	-1.635083	-0.809524
GENE3916X	Merged-chrX-1877237-11	Merged-chrX-1877237-11	1.0	1.783197	0.734102	0.455094	-0.377845	-0.242913	0.244891	-0.121119	-0.379541	-0.929936	-0.281122	-0.460709	-0.424099
GENE4623X	Merged-chrX-4918450-12	Merged-chrX-4918450-12	1.0	1.229048	0.768876	0.248124	-0.186591	-0.136358	-0.102985	0.042381	-0.458983	-0.638717	0.072992	-0.454443	-0.383344
GENE3054X	Merged-chr2R-20287076-9	Merged-chr2R-20287076-9	1.0	1.584995	0.874020	0.019626	-0.341443	-0.123670	0.360382	-0.339298	-0.437127	-0.902235	0.159504	-0.332914	-0.521839
GENE6290X	Merged-chr3R-29816411-11	Merged-chr3R-29816411-11	1.0	1.639072	1.214945	0.676446	-0.469401	-0.516431	0.205717	-0.405612	-0.484130	-0.987387	-0.227925	-0.400101	-0.245193
GENE8979X	Merged-chr2R-21009553-12	Merged-chr2R-21009553-12	1.0	0.691982	0.650290	0.718075	-0.286775	-0.196886	0.079306	-0.270936	-0.152295	-0.788165	-0.023571	-0.091300	-0.329725
GENE8936X	Merged-chr2R-17514229-11	Merged-chr2R-17514229-11	1.0	1.335766	0.949464	0.868624	-0.357458	-0.783841	-0.194585	-0.110136	-0.180765	-0.842351	-0.677282	-0.079497	0.072062
GENE5142X	Merged-chr2R-19137413-2	Merged-chr2R-19137413-2	1.0	1.129009	0.788501	0.765869	-0.276081	-0.426753	0.322243	-0.437496	-0.467375	-0.786644	-0.173208	-0.179678	-0.258387
GENE3901X	Merged-chr2L-8311420-4	Merged-chr2L-8311420-4	1.0	1.520859	0.739911	0.607281	-0.545438	-0.275168	-0.138145	-0.320473	-0.358412	-0.666860	-0.244497	0.025960	-0.345020
GENE11097X	Merged-chr2L-816013-12	Merged-chr2L-816013-12	1.0	1.153717	0.443123	0.819023	-0.671209	-0.310563	-0.251134	-0.016834	-0.153889	-0.732054	-0.320820	0.067972	-0.027332
GENE9986X	Merged-chr2R-16951790-12	Merged-chr2R-16951790-12	1.0	1.161816	0.409889	0.518108	-0.419413	-0.211808	0.193924	-0.376084	-0.250888	-0.780012	-0.051171	0.240479	-0.434839
GENE7811X	Merged-chrX-1907698-11	Merged-chrX-1907698-11	1.0	0.869699	0.534367	0.539569	-0.410497	-0.297007	-0.069903	-0.160594	-0.168354	-0.537690	-0.192729	-0.066605	-0.040255
GENE7132X	Merged-chr3R-10854525-8	Merged-chr3R-10854525-8	1.0	1.758733	0.663433	0.332860	-0.338507	-0.427972	-0.002425	-0.322123	-0.502595	-0.489253	-0.308211	0.038999	-0.402939
GENE15588X	Merged-chr3L-19063211-5	Merged-chr3L-19063211-5	1.0	1.738163	0.965624	0.826599	-0.303864	-0.498103	0.431657	-0.885836	-0.031562	-1.158103	-0.471108	-0.153401	-0.460067
GENE20101X	Merged-chr3L-24300516-2	Merged-chr3L-24300516-2	1.0	0.806160	0.937367	0.574988	-0.141392	-0.346138	0.116069	-0.430231	-0.108008	-0.847361	-0.508989	-0.085879	0.033414
GENE8798X	Merged-chr2R-17412788-11	Merged-chr2R-17412788-11	1.0	1.367723	0.485092	0.605444	-0.062251	-0.005015	0.223601	-0.609197	-0.177001	-1.027142	-0.339044	-0.209793	-0.252417
GENE6913X	Merged-chr2R-6975002-1	Merged-chr2R-6975002-1	1.0	1.973403	0.994473	0.677852	-0.565011	-0.563914	0.251715	-1.102118	0.362539	-1.123906	-0.209935	-0.283878	-0.411220
GENE6708X	Merged-chr2L-453150-9	Merged-chr2L-453150-9	1.0	0.949770	0.441757	0.368166	-0.187132	-0.165624	0.002664	-0.242221	-0.147793	-0.809486	-0.183197	-0.004637	-0.022267
GENE1962X	Merged-chr3R-5633657-11	Merged-chr3R-5633657-11	1.0	1.352581	0.615824	0.789590	-0.200445	-0.519634	0.693557	-1.264357	0.280522	-0.549067	-0.680719	0.001797	-0.519650
GENE1987X	Merged-chr2L-21758055-11	Merged-chr2L-21758055-11	1.0	0.945081	0.434386	0.214114	-0.328122	0.048460	0.200540	-0.431773	-0.174345	-0.561973	-0.271174	-0.027341	-0.047853
GENE12600X	Merged-chr3L-6752241-7	Merged-chr3L-6752241-7	1.0	1.129940	0.286914	0.127256	-0.317794	-0.038135	0.395383	-0.358352	-0.073018	-1.010907	0.007492	0.183306	-0.332085
GENE8664X	Merged-chr3L-1738582-11	Merged-chr3L-1738582-11	1.0	1.366799	0.861553	0.460398	-0.627661	0.069217	0.163888	-0.942979	-0.135773	-0.741884	-0.186315	0.076009	-0.363252
GENE6668X	Merged-chr3R-26452533-12	Merged-chr3R-26452533-12	1.0	1.387962	0.349936	0.486465	-0.608663	0.203967	0.189650	-0.563598	-0.299353	-0.986207	-0.346596	0.086350	0.100088
GENE4047X	Merged-chr3R-24348784-10	Merged-chr3R-24348784-10	1.0	1.636939	0.702601	0.269844	-0.311034	-0.202721	0.093022	-0.876862	-0.433094	-0.736583	-0.175530	0.059282	-0.025865
GENE3752X	Merged-chr2R-1527021-9	Merged-chr2R-1527021-9	1.0	0.805203	0.250406	0.237341	-0.443120	0.012123	0.322768	-0.446349	-0.355631	-0.567260	-0.324354	0.372649	0.136225
GENE924X	Merged-chr3R-28336462-12	Merged-chr3R-28336462-12	1.0	0.922791	0.531223	0.166779	-0.202232	-0.019501	0.007967	-0.334132	-0.310764	-0.402409	-0.154328	-0.107707	-0.097688
GENE5673X	Merged-chr3R-22025440-10	Merged-chr3R-22025440-10	1.0	1.048678	0.580443	1.049486	-0.681802	-0.064254	0.016573	-0.270474	-0.113730	-0.633504	-0.235955	-0.382569	-0.312890
GENE9858X	Merged-chrX-8408951-2	Merged-chrX-8408951-2	1.0	1.290739	0.771011	1.360723	-1.237208	-0.137630	0.391505	-0.306282	0.099871	-1.115171	0.210550	-0.441549	-0.886560
GENE8283X	Merged-chrX-18857418-6	Merged-chrX-18857418-6	1.0	2.128787	1.367110	2.350572	-1.358608	-0.161855	0.294977	-1.544436	0.515177	-1.967680	-0.384056	-0.962944	-0.277043
GENE6642X	Merged-chrX-254905-8	Merged-chrX-254905-8	1.0	2.327782	1.018349	1.324096	-1.134390	-0.270931	0.302208	0.097054	-0.256467	-1.113288	-0.802982	-0.973526	-0.517905
GENE10826X	Merged-chr3R-11626600-2	Merged-chr3R-11626600-2	1.0	1.850694	0.695736	0.933211	-0.626314	-0.140638	0.414667	0.426619	-0.367084	-0.644948	-0.762993	-1.148838	-0.630112
GENE8286X	Merged-chrX-1890254-11	Merged-chrX-1890254-11	1.0	0.998461	0.580773	0.558401	-0.653361	-0.196072	0.255364	-0.088398	0.024053	-0.312325	-0.536874	-0.451538	-0.178485
GENE5341X	Merged-chrX-19276871-11	Merged-chrX-19276871-11	1.0	0.690777	0.255311	0.457084	-0.456835	0.030161	-0.079333	0.097486	-0.122419	-0.306914	-0.350476	-0.054967	-0.159875
GENE3155X	Merged-chrX-9243844-11	Merged-chrX-9243844-11	1.0	1.193924	0.826636	0.449832	-0.637730	-0.111150	0.092257	-0.105890	-0.130495	-0.520478	-0.371494	-0.438744	-0.246668
GENE6841X	Merged-chr3L-16588588-9	Merged-chr3L-16588588-9	1.0	1.580682	0.783004	0.682163	-0.221150	-0.109005	0.036600	-0.001109	0.006727	-1.239549	-0.273564	-0.368970	-0.875828
GENE10459X	Merged-chr2L-13835057-7	Merged-chr2L-13835057-7	1.0	1.445726	1.008182	0.937589	-0.302644	0.186142	0.248390	-0.064461	-0.548045	-1.227645	-0.441053	-0.352662	-0.889519
GENE5229X	Merged-chr2R-13983655-12	Merged-chr2R-13983655-12	1.0	1.068047	0.870840	0.744440	0.026076	0.096114	0.322195	-0.077107	-0.319888	-1.230583	-0.504745	-0.644721	-0.350667
GENE3985X	Merged-chr3L-680307-4	Merged-chr3L-680307-4	1.0	0.726980	0.845814	0.562620	-0.129635	0.109692	0.167265	0.019473	-0.588189	-0.866275	-0.439974	-0.171580	-0.236192
GENE15687X	Merged-chr2L-6786688-2	Merged-chr2L-6786688-2	1.0	1.345186	1.931104	1.410783	-0.571843	0.353688	-0.628046	-0.480554	-0.657291	-0.683722	-0.631421	-0.650916	-0.736967
GENE3065X	Merged-chr3R-13382122-10	Merged-chr3R-13382122-10	1.0	0.858658	0.879083	0.903679	-0.267808	0.345356	-0.158058	-0.302496	-0.559175	-0.218254	-0.703570	-0.391565	-0.385851
GENE5878X	Merged-chr2R-23843294-2	Merged-chr2R-23843294-2	1.0	2.596180	3.661849	2.112298	-1.051636	0.494647	-1.162441	-0.880094	-1.222265	-1.277902	-0.665932	-1.209076	-1.395628
GENE12201X	Merged-chr3R-16266116-2	Merged-chr3R-16266116-2	1.0	1.804240	2.279582	1.034720	-0.632442	0.073275	-0.697305	-0.528681	-0.731415	-0.350945	-0.701229	-0.723956	-0.825844
GENE12549X	Merged-chr2L-11827964-3	Merged-chr2L-11827964-3	1.0	2.424480	3.220688	1.648316	-0.446782	0.517556	-0.605100	-0.834548	-1.154861	-1.206485	-1.105537	-1.142601	-1.315126
GENE11878X	Merged-chr2R-5413451-2	Merged-chr2R-5413451-2	1.0	1.656233	2.204220	0.665275	0.165880	-0.035860	0.002214	-0.587976	-0.796396	-0.827748	-0.765784	-0.788846	-0.891212
GENE5934X	Merged-chr3L-17849749-11	Merged-chr3L-17849749-11	1.0	1.552878	1.793502	0.982488	-0.095371	0.041641	-0.395415	-0.455273	-0.541236	-0.806928	-1.014244	-0.367204	-0.694837
GENE9983X	Merged-chr3L-3466415-4	Merged-chr3L-3466415-4	1.0	2.043965	2.206441	1.240437	-0.401091	0.093400	-0.155698	-1.015721	-0.946059	-1.015668	-0.878502	-0.242721	-0.928781
GENE8110X	Merged-chr3L-3042382-3	Merged-chr3L-3042382-3	1.0	1.002292	0.896856	0.420834	0.171620	-0.090088	-0.029840	-0.274891	-0.216685	-0.566467	-0.738693	-0.187145	-0.387792
GENE1954X	Merged-chr2L-15748119-12	Merged-chr2L-15748119-12	1.0	0.720591	1.128340	0.498681	-0.117439	-0.038244	0.014372	-0.136747	-0.421731	-0.301337	-0.614913	-0.282409	-0.449165
GENE8595X	Merged-chr3L-15576580-12	Merged-chr3L-15576580-12	1.0	0.765507	0.920357	0.370427	-0.107457	0.091000	-0.152090	-0.245580	-0.146873	-0.154678	-0.382918	-0.555069	-0.402626
GENE5403X	Merged-chr3L-14632061-11	Merged-chr3L-14632061-11	1.0	0.549527	0.788530	0.447894	-0.052946	0.147471	-0.251000	-0.176216	0.059573	-0.167848	-0.469403	-0.398303	-0.477280
GENE4610X	Merged-chr3L-8191280-12	Merged-chr3L-8191280-12	1.0	0.594495	0.893604	0.182417	-0.086291	0.168547	-0.116471	-0.059973	0.266235	-0.319802	-0.428207	-0.678672	-0.415882
GENE6171X	Merged-chr2R-13550228-1	Merged-chr2R-13550228-1	1.0	4.328250	3.042325	2.200470	0.207290	0.300656	-0.341760	-1.369333	-1.796899	-1.477143	-1.303033	-1.780635	-2.010189
GENE10782X	Merged-chrX-3163470-2	Merged-chrX-3163470-2	1.0	2.393598	1.268948	1.142708	0.113012	-0.022623	-0.132326	-0.640674	-0.989672	-1.077036	-0.242575	-0.807648	-1.005713
GENE7601X	Merged-chrX-5964267-3	Merged-chrX-5964267-3	1.0	3.118642	2.420152	1.947839	-0.114084	-0.088075	-0.304813	-0.867002	-1.192171	-1.244382	-1.142240	-1.179765	-1.354101
GENE21048X	Merged-chr3L-10507014-3	Merged-chr3L-10507014-3	1.0	1.663015	1.301870	0.931712	0.226608	0.452585	-0.644750	-0.503902	-0.671971	-0.696359	-0.647904	-0.666057	-0.744847
GENE8627X	Merged-chr3R-24932020-9	Merged-chr3R-24932020-9	1.0	1.140805	0.930945	0.462232	-0.164400	0.336167	-0.517941	-0.282275	-0.754085	-0.028563	-0.221227	-0.314708	-0.586950
GENE8380X	Merged-chr3R-11822312-1	Merged-chr3R-11822312-1	1.0	2.506686	1.611998	1.462082	-0.733485	-0.361708	-0.329676	-0.613325	-0.849640	-0.886528	-0.002999	-0.840818	-0.962585
GENE14957X	Merged-chr3R-14056935-5	Merged-chr3R-14056935-5	1.0	1.868414	0.795569	0.896964	0.068578	0.220152	-0.517199	-0.932720	-0.850620	-0.910782	0.259364	-0.378646	-0.519074
GENE9404X	Merged-chrX-2619924-11	Merged-chrX-2619924-11	1.0	1.465190	1.005086	0.938789	-0.481049	-0.352539	-0.326382	-0.721715	-0.268792	-0.074704	-0.051178	-0.299283	-0.833424
GENE3750X	Merged-chr2R-20641768-10	Merged-chr2R-20641768-10	1.0	1.275259	0.763507	0.573885	-0.392870	-0.097127	0.042203	-0.284723	-0.468146	-0.530604	0.015755	-0.611408	-0.285732
GENE3717X	Merged-chr3L-19806058-12	Merged-chr3L-19806058-12	1.0	1.920037	1.370426	0.739982	-0.472221	-0.821308	-0.278798	-0.172914	-0.709290	-0.740375	0.238972	-0.325345	-0.749167
GENE2056X	Merged-chr3R-13403043-6	Merged-chr3R-13403043-6	1.0	1.887192	1.253431	1.046922	-0.702542	-0.133698	-0.245971	-0.512231	-0.983611	-0.732360	-0.161677	-0.250407	-0.465047
GENE2816X	Merged-chr3R-24877068-11	Merged-chr3R-24877068-11	1.0	0.799371	0.862645	0.652163	-0.356708	-0.086169	-0.232445	-0.105431	-0.438153	-0.339115	0.084966	-0.319642	-0.521482
GENE28565X	Merged-chr2L-5005330-1	Merged-chr2L-5005330-1	1.0	0.284046	1.072463	0.584583	-0.304542	0.010345	-0.327904	-0.208945	-0.339463	-0.349551	0.284767	-0.336979	-0.368819
GENE13238X	Merged-chr2R-77493-1	Merged-chr2R-77493-1	1.0	1.003331	1.515616	0.633818	-0.367797	-0.408692	-0.401119	-0.257872	-0.418031	-0.433043	0.010593	-0.414371	-0.462434
GENE5382X	Merged-chr3R-8564116-11	Merged-chr3R-8564116-11	1.0	0.730380	0.878727	0.489310	-0.485380	0.024939	-0.063719	0.348106	-0.481351	-0.600357	0.000174	-0.182757	-0.658071
GENE4886X	Merged-chr2L-3037202-9	Merged-chr2L-3037202-9	1.0	1.161521	1.112961	0.571582	-0.536269	-0.211010	-0.076446	0.192054	-0.716326	-0.712852	0.028294	-0.240255	-0.573254
GENE3527X	Merged-chr2R-23882399-11	Merged-chr2R-23882399-11	1.0	0.831189	1.022522	0.764667	-0.609104	-0.037287	-0.281581	0.084071	-0.451964	-0.556487	0.000265	-0.427988	-0.338303
GENE2171X	Merged-chr3R-4649586-11	Merged-chr3R-4649586-11	1.0	0.804270	0.848311	0.597547	-0.402533	0.067855	-0.076086	-0.185895	-0.667565	-0.499562	0.343192	-0.375359	-0.454175
GENE2765X	Merged-chr3L-12843100-12	Merged-chr3L-12843100-12	1.0	1.655714	1.666592	1.531705	-0.807222	-0.239949	-0.392889	-0.689971	-0.934655	-0.665529	-0.197091	-0.436017	-0.490690
GENE8596X	Merged-chr3R-12422851-11	Merged-chr3R-12422851-11	1.0	1.869530	1.771219	1.292076	-1.214287	-0.230317	-0.401541	-0.556465	-0.416421	-1.023232	-0.037202	-0.386120	-0.667242
GENE1442X	Merged-chr2L-9494731-12	Merged-chr2L-9494731-12	1.0	0.876691	0.928683	0.761404	-0.480682	-0.300221	-0.394253	-0.444786	-0.141019	-0.221143	-0.194992	-0.134126	-0.255556
GENE729X	Merged-chr2R-13554092-12	Merged-chr2R-13554092-12	1.0	1.187479	1.412148	1.008684	-0.784652	-0.341551	-0.349071	-0.452461	-0.428139	-0.499575	-0.017768	-0.307497	-0.427594
GENE724X	Merged-chr2R-6648635-11	Merged-chr2R-6648635-11	1.0	1.013801	0.833867	0.690181	-0.250013	-0.111104	-0.345577	-0.287649	-0.455748	-0.236550	-0.202048	-0.405765	-0.243395
GENE13980X	Merged-chr3R-31243490-3	Merged-chr3R-31243490-3	1.0	2.371249	1.686431	0.876112	-0.312307	0.096298	-0.540063	-1.046589	-1.091820	-0.052663	-0.069906	-1.266120	-0.650621
GENE4933X	Merged-chr3R-24944933-10	Merged-chr3R-24944933-10	1.0	1.013232	0.871063	0.589414	-0.411115	0.023504	-0.490936	-0.002414	-0.452110	-0.322127	-0.064240	-0.462668	-0.291604
GENE4911X	Merged-chrX-8145836-4	Merged-chrX-8145836-4	1.0	2.699765	2.983171	2.407597	-0.453841	-1.145412	-1.387680	-0.314242	-1.476522	-0.757606	-1.397874	-1.180077	0.022720
GENE3396X	Merged-chr2L-8415251-10	Merged-chr2L-8415251-10	1.0	0.690605	0.674092	0.528827	-0.146388	0.122462	-0.380463	-0.050173	-0.416050	-0.085262	-0.100977	-0.431548	-0.405124
GENE3450X	Merged-chrX-15066447-11	Merged-chrX-15066447-11	1.0	0.991555	0.940738	0.785372	-0.485896	-0.191379	0.045161	-0.135050	-0.464172	-0.389006	-0.297062	-0.430755	-0.369507
GENE16459X	Merged-chr2L-10858539-11	Merged-chr2L-10858539-11	1.0	1.129357	0.905802	0.947202	-0.646707	-0.346197	0.481180	0.013913	-0.515716	-0.516703	-0.308037	-0.491296	-0.652799
GENE12921X	Merged-chrX-8148808-6	Merged-chrX-8148808-6	1.0	1.591744	1.131605	1.472600	-0.837557	-0.564726	0.236649	0.167812	-0.615663	-0.698153	-0.366644	-1.003854	-0.513814
GENE7540X	Merged-chr2L-2765643-11	Merged-chr2L-2765643-11	1.0	1.372141	1.205057	0.888280	-0.851158	0.047690	0.005312	-0.318267	-0.627426	-0.709777	-0.132027	-0.361889	-0.517937
GENE5020X	Merged-chrX-11720497-6	Merged-chrX-11720497-6	1.0	1.169771	0.967360	0.995410	-0.500199	-0.329276	0.438418	-0.119965	-0.541356	-0.719978	-0.390187	-0.208293	-0.761704
GENE4649X	Merged-chr2L-295141-11	Merged-chr2L-295141-11	1.0	1.385709	1.190441	1.251085	-0.859046	-0.480697	0.185495	0.122812	-0.808622	-0.570766	-0.416145	-0.266607	-0.733660
GENE3796X	Merged-chr2R-12180591-12	Merged-chr2R-12180591-12	1.0	2.015464	1.633740	1.291940	-0.790725	-0.328030	-0.144412	0.016504	-1.075984	-0.740040	-0.454869	-0.569825	-0.853764
GENE2158X	Merged-chr2L-19051964-11	Merged-chr2L-19051964-11	1.0	0.862369	1.120572	0.981564	-0.825955	-0.002641	0.291989	-0.063362	-0.601167	-0.488691	-0.230261	-0.582932	-0.461486
GENE484X	Merged-chrX-10325940-11	Merged-chrX-10325940-11	1.0	0.836496	0.857951	0.880595	-0.362215	-0.062202	0.024641	0.023325	-0.465173	-0.436668	-0.232776	-0.596342	-0.467631
GENE18518X	Merged-chr2L-12299380-1	Merged-chr2L-12299380-1	1.0	1.689475	1.239557	0.688266	-0.371167	-0.415968	-0.407607	-0.244899	-0.426322	-0.443066	-0.409776	-0.422258	-0.476235
GENE7582X	Merged-chrX-10847102-8	Merged-chrX-10847102-8	1.0	1.810437	0.622592	0.445039	-0.177259	-0.286384	-0.128591	-0.315216	-0.578204	-0.300755	-0.537883	-0.367628	-0.186147
GENE1591X	Merged-chr3R-8344418-12	Merged-chr3R-8344418-12	1.0	1.984789	1.663744	1.060588	-0.873654	-0.861353	-0.358492	-0.473327	-0.341557	-0.433848	-0.363031	-0.482370	-0.521489
GENE1521X	Merged-chr2R-16143152-12	Merged-chr2R-16143152-12	1.0	1.187269	1.157333	0.581191	-0.321607	-0.194222	-0.179794	-0.416139	-0.294633	-0.374785	-0.436886	-0.299137	-0.408589
GENE553X	Merged-chr3R-8362534-12	Merged-chr3R-8362534-12	1.0	0.700733	0.622425	0.164699	-0.208890	-0.192660	-0.045001	0.034398	-0.171842	-0.189637	-0.170528	-0.196750	-0.346946
GENE9885X	Merged-chr3R-13951174-3	Merged-chr3R-13951174-3	1.0	2.773614	1.947998	1.454570	-0.693475	-0.796964	0.116173	-0.566335	-0.822291	-0.864599	-0.782097	-0.812278	-0.954316
GENE22221X	Merged-chr2R-14553451-2	Merged-chr2R-14553451-2	1.0	1.489249	1.054326	0.813297	-0.454650	-0.110834	0.205429	-0.373740	-0.514805	-0.532812	-0.496896	-0.510417	-0.568145
GENE11186X	Merged-chrX-16373573-1	Merged-chrX-16373573-1	1.0	2.003350	1.116059	1.287586	-0.520161	-0.587386	0.221480	-0.431119	-0.603280	-0.629310	-0.577951	-0.597024	-0.682245
GENE9708X	Merged-chr3R-29248853-1	Merged-chr3R-29248853-1	1.0	2.295405	1.547422	0.886810	-0.715398	-0.365457	0.430419	-0.604726	-0.819566	-0.464607	-0.787930	-0.811760	-0.590613
GENE1588X	Merged-chrX-8142263-11	Merged-chrX-8142263-11	1.0	1.136433	0.847734	0.823724	-0.342865	-0.390810	-0.222696	-0.291226	-0.172604	-0.221695	-0.317656	-0.632114	-0.216225
GENE9731X	Merged-chr2R-17299002-5	Merged-chr2R-17299002-5	1.0	1.456517	1.646716	1.422148	-0.186871	-0.722267	-0.306273	-0.525263	-0.637899	-0.690431	-0.152501	-1.619088	0.315213
GENE3764X	Merged-chrX-23200909-4	Merged-chrX-23200909-4	1.0	1.490296	1.341011	1.151202	-0.238611	-0.784350	-0.446240	-0.736403	-0.589394	0.233457	-0.171287	-1.222197	-0.027483
GENE5448X	Merged-chrX-6771238-11	Merged-chrX-6771238-11	1.0	1.581840	1.248765	0.716913	-0.518231	-0.418925	-0.260371	-0.388509	-0.118380	-0.137136	-0.472357	-0.774746	-0.458863
GENE4270X	Merged-chrX-16884347-11	Merged-chrX-16884347-11	1.0	1.072383	1.124737	0.418509	-0.038495	-0.128663	-0.358960	-0.166214	-0.297184	-0.549852	-0.183171	-0.629123	-0.263967
GENE5386X	Merged-chr3L-1558789-10	Merged-chr3L-1558789-10	1.0	0.793091	0.760850	0.558329	0.400307	-0.241676	-0.416333	0.013598	-0.325613	-0.365725	-0.239537	-0.737714	-0.199576
GENE1259X	Merged-chr3R-16146724-11	Merged-chr3R-16146724-11	1.0	1.100237	0.949172	0.258507	0.157933	-0.300210	-0.032954	-0.166116	0.107002	-0.620189	-0.264970	-0.668448	-0.519964
GENE16339X	Merged-chr2L-7356875-1	Merged-chr2L-7356875-1	1.0	1.614474	1.381708	1.009552	-0.038249	-0.588551	-0.577456	-0.448856	-0.602293	-0.624528	-0.158775	-0.596899	-0.370128
GENE9069X	Merged-chrX-4104203-11	Merged-chrX-4104203-11	1.0	1.289368	1.340824	0.772396	0.293686	-0.737964	-0.613191	-0.052907	-0.879183	-0.450178	-0.070883	-0.127855	-0.764112
GENE5978X	Merged-chr2L-5532217-10	Merged-chr2L-5532217-10	1.0	1.535136	1.092423	1.059251	-0.022169	-0.256146	-0.589991	-0.191261	-0.253956	-0.725099	-0.522031	-0.598038	-0.528121
GENE2832X	Merged-chrX-15746676-11	Merged-chrX-15746676-11	1.0	0.804853	1.373493	1.116428	-0.891770	0.245121	-0.223131	-0.171567	-0.338748	-0.257909	-0.360550	-0.911835	-0.384385
GENE6734X	Merged-chr3R-14122403-12	Merged-chr3R-14122403-12	1.0	0.563929	0.591355	0.568689	-0.500509	0.047142	-0.051046	0.139923	0.058403	0.043204	-0.362422	-0.818304	-0.280362
GENE2959X	Merged-chr2R-14164621-12	Merged-chr2R-14164621-12	1.0	0.563516	0.837337	0.642797	-0.427390	0.165781	-0.071069	-0.243508	-0.194854	-0.142675	-0.298915	-0.521408	-0.309612
GENE5420X	Merged-chr3L-21574574-12	Merged-chr3L-21574574-12	1.0	0.711550	1.318072	0.716279	-0.507474	-0.045583	0.050935	-0.055371	-0.497955	-0.004105	-0.388708	-0.869213	-0.428427
GENE2905X	Merged-chr3R-29122864-12	Merged-chr3R-29122864-12	1.0	1.255769	0.991085	0.738660	-0.541985	-0.123150	-0.121185	0.282946	-0.401715	-0.278493	-0.401040	-0.850199	-0.550692
GENE6254X	Merged-chr3R-9679984-9	Merged-chr3R-9679984-9	1.0	1.468049	1.107247	0.580129	-0.639076	-0.250192	-0.130466	0.185041	-0.258457	-0.555755	-0.374241	-0.772778	-0.359501
GENE3929X	Merged-chr2L-16680125-7	Merged-chr2L-16680125-7	1.0	1.535504	0.792288	0.467043	-0.480323	-0.352940	0.166079	0.124814	-0.458694	-0.086539	-0.211354	-1.041930	-0.453949
GENE3895X	Merged-chr3L-3225689-12	Merged-chr3L-3225689-12	1.0	1.187923	1.183443	0.786310	-0.537542	-0.210705	-0.032394	0.547824	-0.753376	-0.399403	-0.108817	-0.838906	-0.824355
GENE2973X	Merged-chr3L-1775136-11	Merged-chr3L-1775136-11	1.0	1.515043	1.392294	1.038031	-0.440034	-0.072783	0.123532	0.223977	-0.804900	-0.414799	-0.101498	-1.562933	-0.895930
GENE2516X	Merged-chr3R-20824234-12	Merged-chr3R-20824234-12	1.0	1.250153	0.589268	0.489731	-0.262160	-0.104905	0.025641	0.083530	-0.523441	-0.305315	-0.022392	-0.629582	-0.590529
GENE2172X	Merged-chr3R-14326664-12	Merged-chr3R-14326664-12	1.0	0.917368	0.883910	0.344700	-0.413080	0.213102	-0.042724	0.002517	-0.316222	-0.247695	-0.138759	-0.692889	-0.510228
GENE2122X	Merged-chrX-17632323-12	Merged-chrX-17632323-12	1.0	1.595286	0.793415	0.799652	-0.474292	0.283930	-0.100297	0.120098	-0.526354	-0.539507	-0.568339	-0.829448	-0.554141
GENE2057X	Merged-chr2L-4968936-12	Merged-chr2L-4968936-12	1.0	1.321220	1.299595	0.843559	-0.616483	0.250933	-0.024739	0.123646	-0.442747	-0.399721	-0.419080	-1.004570	-0.931613
GENE3022X	Merged-chr3R-31213309-11	Merged-chr3R-31213309-11	1.0	0.815973	1.025615	0.602155	-0.598331	-0.057120	-0.211795	0.209933	-0.217630	-0.234529	-0.248227	-0.504670	-0.581374
GENE23551X	Merged-chr3L-8412067-1	Merged-chr3L-8412067-1	1.0	1.281474	1.615444	0.745779	-0.679923	-0.055419	-0.544486	0.700122	-0.627664	-0.354229	-0.817190	-0.407067	-0.856841
GENE8618X	Merged-chr3L-8124499-1	Merged-chr3L-8124499-1	1.0	0.693726	1.077833	0.917208	-1.060570	-0.168647	-0.339651	0.268831	-0.176033	-0.181888	-0.126229	-0.355077	-0.549504
GENE6155X	Merged-chr3L-21728934-11	Merged-chr3L-21728934-11	1.0	0.428373	0.919493	0.251175	-0.729291	-0.178023	-0.008353	0.383525	0.262736	-0.510111	-0.222666	-0.176584	-0.420275
GENE3896X	Merged-chr3R-23694705-10	Merged-chr3R-23694705-10	1.0	2.180436	2.048611	1.435805	-1.681236	0.071804	-0.184888	0.226769	-0.587271	-0.263046	-0.856936	-0.983560	-1.406486
GENE3374X	Merged-chrX-17599617-12	Merged-chrX-17599617-12	1.0	0.574029	0.914526	0.603451	-0.663953	0.070748	-0.014991	0.338258	-0.485638	-0.486169	-0.126913	-0.251355	-0.471992
GENE1837X	Merged-chr3R-22741114-12	Merged-chr3R-22741114-12	1.0	0.583796	0.903274	0.334673	-0.725844	0.128904	-0.208642	0.386759	-0.383506	0.018546	-0.295888	-0.388702	-0.353370
GENE3564X	Merged-chrX-11137005-12	Merged-chrX-11137005-12	1.0	1.084001	0.687516	0.496325	-0.667502	0.465223	0.085829	-0.025750	-0.478069	-0.313287	-0.403449	-0.328037	-0.602800
GENE11603X	Merged-chr2R-7989551-5	Merged-chr2R-7989551-5	1.0	1.374408	1.018810	1.247670	-1.403995	1.078772	0.423848	-0.219442	-0.272761	-0.897903	-0.925437	-0.482765	-0.941204
GENE4875X	Merged-chrX-10847451-10	Merged-chrX-10847451-10	1.0	1.246979	0.915457	0.461462	-0.975727	0.378721	0.135325	-0.110696	-0.211643	-0.461660	-0.549652	-0.339071	-0.489495
GENE3709X	Merged-chrX-20524898-10	Merged-chrX-20524898-10	1.0	0.971593	0.983170	0.440652	-0.834237	0.618910	-0.002499	0.137505	-0.681826	-0.336624	-0.513279	-0.273329	-0.510035
GENE389X	Merged-chr3R-15265634-12	Merged-chr3R-15265634-12	1.0	0.855854	0.734774	0.592386	-0.774947	0.589406	0.214429	0.099056	-0.480411	-0.351121	-0.372023	-0.500428	-0.606975
GENE1100X	Merged-chr3R-10134466-12	Merged-chr3R-10134466-12	1.0	1.631948	1.113383	0.726651	-0.877156	0.398899	0.192710	0.364007	-0.527990	-0.577086	-0.609168	-0.754470	-1.081728
GENE5248X	Merged-chrX-9243430-10	Merged-chrX-9243430-10	1.0	0.909145	1.029217	-0.032409	-0.544782	0.262148	0.010545	0.323080	-0.238337	-0.204778	-0.494200	-0.355730	-0.663900
GENE4325X	Merged-chr2L-16300242-11	Merged-chr2L-16300242-11	1.0	1.476722	0.861867	0.567981	-0.874490	0.465662	0.471720	0.306872	-0.453784	-0.647427	-0.420483	-0.949764	-0.804877
GENE4157X	Merged-chr3R-17151893-12	Merged-chr3R-17151893-12	1.0	1.190211	1.236250	0.499265	-0.645838	0.211439	0.373373	0.509110	-0.998020	-0.398285	-0.353578	-0.509359	-1.114567
GENE3322X	Merged-chr2R-22888808-12	Merged-chr2R-22888808-12	1.0	1.007337	1.297133	0.184154	-0.406940	0.362131	0.210185	0.441266	-0.271064	-0.371407	-0.433180	-0.694883	-1.324731
GENE2406X	Merged-chr3L-20473790-12	Merged-chr3L-20473790-12	1.0	1.369812	0.952509	0.561508	-0.656410	0.387227	0.435693	0.127509	-0.576441	-0.397556	-0.599070	-0.775915	-0.828867
GENE2194X	Merged-chr3R-25680839-12	Merged-chr3R-25680839-12	1.0	1.906762	1.317365	0.991416	-0.598062	0.781856	-0.107367	0.286146	-0.638982	-0.944335	-0.742130	-1.150539	-1.102130
GENE1255X	Merged-chr3L-16602661-12	Merged-chr3L-16602661-12	1.0	0.822176	0.707307	0.384490	-0.715942	0.078725	0.000557	0.375761	-0.052452	-0.199391	-0.569337	-0.374415	-0.457480
GENE31944X	Merged-chr2R-10509212-1	Merged-chr2R-10509212-1	1.0	1.137258	0.729268	0.713959	-0.623190	0.268125	-0.064553	-0.038947	-0.374203	-0.199553	-0.671157	-0.362765	-0.514242
GENE23005X	Merged-chrX-941077-4	Merged-chrX-941077-4	1.0	1.131642	1.049291	1.330352	-0.619661	0.529847	-0.275375	0.410769	-0.698384	-0.722092	-0.674882	-0.692619	-0.768889
GENE15020X	Merged-chr3L-835654-7	Merged-chr3L-835654-7	1.0	0.974645	0.613080	1.132332	-0.959505	0.181018	-0.016154	0.187627	-0.746764	0.242562	-1.095248	0.137918	-0.651511
GENE9317X	Merged-chr2L-574535-11	Merged-chr2L-574535-11	1.0	0.605063	0.463124	0.514112	-0.433323	0.277692	-0.257718	0.138661	-0.289886	-0.107842	-0.352966	-0.225289	-0.331628
GENE5653X	Merged-chr2R-23856934-12	Merged-chr2R-23856934-12	1.0	1.137505	0.582477	0.902114	-0.236249	0.175026	-0.367163	-0.040282	-0.320344	-0.212631	-0.622805	-0.568750	-0.428901
GENE4214X	Merged-chr3L-14029127-12	Merged-chr3L-14029127-12	1.0	0.783495	0.856783	0.547102	-0.394191	0.242999	-0.249477	0.077008	-0.314309	-0.186090	-0.509416	-0.538635	-0.315269
GENE2119X	Merged-chr2R-7525636-11	Merged-chr2R-7525636-11	1.0	1.149017	0.952986	0.735142	-0.781652	0.238613	-0.059791	0.006376	-0.381370	0.055637	-0.765130	-0.651300	-0.498527
GENE4890X	Merged-chr3R-23348115-5	Merged-chr3R-23348115-5	1.0	1.212130	1.226342	0.699379	-0.892651	0.599770	-0.318707	0.277870	-0.122296	-0.117891	-0.662397	-0.839654	-1.061896
GENE3031X	Merged-chr2R-18972932-12	Merged-chr2R-18972932-12	1.0	1.135614	0.722586	0.368414	-0.515739	0.175769	0.218653	-0.120871	-0.388964	-0.545247	-0.466174	-0.279766	-0.304275
GENE6557X	Merged-chr3R-7186657-10	Merged-chr3R-7186657-10	1.0	1.306296	0.905247	0.376982	-0.466629	-0.061982	-0.057762	-0.314601	-0.334775	-0.446840	-0.505804	-0.203801	-0.196331
GENE6277X	Merged-chr2L-11990897-3	Merged-chr2L-11990897-3	1.0	3.295939	2.239441	1.186019	-1.279830	0.080524	0.271186	-0.136986	-1.456288	-1.123807	-0.967565	-0.477639	-1.630993
GENE5560X	Merged-chr2L-16902208-12	Merged-chr2L-16902208-12	1.0	1.736555	1.066051	0.333241	-0.603058	0.341448	0.423961	0.004029	-0.952464	-0.585876	-0.729282	-0.727096	-0.307511
GENE3451X	Merged-chr2L-8030732-5	Merged-chr2L-8030732-5	1.0	0.930086	0.887959	0.388958	-0.365717	0.117967	0.292318	-0.192512	-0.503266	-0.577021	-0.533617	-0.307547	-0.137610
GENE3331X	Merged-chr3R-23931393-11	Merged-chr3R-23931393-11	1.0	1.501993	1.323794	0.520331	-0.606287	0.087563	0.575427	-0.329272	-0.341211	-0.705403	-0.971286	-0.502243	-0.553405
GENE19424X	Merged-chr2L-6412299-3	Merged-chr2L-6412299-3	1.0	1.296866	1.474696	0.847926	-0.627088	-0.306985	0.714114	-0.537975	-0.339696	-0.731773	-0.683465	-0.326846	-0.779774
GENE4434X	Merged-chr3L-1775636-6	Merged-chr3L-1775636-6	1.0	2.111891	1.144730	0.546973	-0.959670	0.298328	0.876685	-0.500772	-0.358188	-0.746897	-1.005724	-0.480300	-0.927057
GENE13179X	Merged-chrX-7967971-4	Merged-chrX-7967971-4	1.0	1.377067	1.125840	0.522708	-0.426476	0.315514	0.455482	-0.062902	-0.432117	-0.621407	-1.019398	-0.558186	-0.676124
GENE5953X	Merged-chr3R-24719379-10	Merged-chr3R-24719379-10	1.0	1.176869	1.062619	0.540072	-0.653713	0.274027	0.236844	-0.107035	-0.286710	-0.457735	-0.640824	-0.421346	-0.723068
GENE5290X	Merged-chrX-15486911-5	Merged-chrX-15486911-5	1.0	1.911750	1.456604	1.257639	-0.590528	0.050153	0.386197	0.381782	-1.177194	-0.910307	-1.583991	-0.872579	-0.309526
GENE4391X	Merged-chr2R-9586681-11	Merged-chr2R-9586681-11	1.0	0.995443	0.704555	0.100564	-0.408950	0.223163	0.374550	0.138873	-0.522336	-0.281066	-0.587826	-0.267635	-0.469337
GENE4246X	Merged-chrX-14200186-12	Merged-chrX-14200186-12	1.0	1.512082	1.082460	0.570692	-0.112529	0.317293	0.492792	-0.045742	-0.781145	-0.549276	-0.824805	-0.692863	-0.968959
GENE3149X	Merged-chrX-5308963-10	Merged-chrX-5308963-10	1.0	0.861048	0.746935	0.201148	-0.181523	0.212108	0.299962	0.038787	-0.234348	-0.396337	-0.503792	-0.350324	-0.693665
GENE14441X	Merged-chrX-2268995-9	Merged-chrX-2268995-9	1.0	1.151863	0.928665	0.616969	-0.829981	0.339184	0.219576	0.037342	-0.289960	-0.591666	-0.995924	-0.175896	-0.410171
GENE6683X	Merged-chrX-656749-2	Merged-chrX-656749-2	1.0	1.237121	0.938620	0.144283	-0.648459	0.421460	0.131908	0.242899	-0.415430	-0.485956	-0.873327	-0.233251	-0.459868
GENE12X	Merged-chr3R-9401218-12	Merged-chr3R-9401218-12	1.0	0.759710	0.904987	0.585571	-0.765334	0.286146	0.252253	-0.025431	-0.422381	-0.330114	-0.916147	-0.138753	-0.190507
GENE4830X	Merged-chr3L-5780061-8	Merged-chr3L-5780061-8	1.0	1.484833	1.656955	0.897976	-0.297058	0.088637	0.123845	-0.100447	-0.480169	-0.998266	-1.002262	-0.583067	-0.790976
GENE5484X	Merged-chr3R-21107940-12	Merged-chr3R-21107940-12	1.0	1.331676	1.311942	0.534748	-0.080307	0.103298	-0.093230	0.015348	-0.197108	-0.890294	-0.690417	-0.999739	-0.345917
GENE2637X	Merged-chr2R-13861997-11	Merged-chr2R-13861997-11	1.0	0.952504	1.340101	0.868760	-0.072293	-0.035014	0.183256	-0.063797	-0.496869	-0.447284	-0.714474	-0.847560	-0.667329
GENE4036X	Merged-chr2R-10468530-8	Merged-chr2R-10468530-8	1.0	1.244310	1.281965	0.814217	-0.323842	0.256102	0.058291	0.024178	-0.313900	-0.631689	-0.879967	-0.559917	-0.969749
GENE17778X	Merged-chrX-16656079-3	Merged-chrX-16656079-3	1.0	0.787671	1.143449	0.678323	-0.513391	0.296370	0.174903	0.371293	-0.148203	-0.363853	-0.675925	-0.382130	-1.368507
GENE15258X	Merged-chr3L-9723192-3	Merged-chr3L-9723192-3	1.0	0.841896	1.074752	1.144122	-0.650011	0.191441	0.000728	0.361074	0.127070	-0.488296	-0.779860	-0.580701	-1.242216
GENE7510X	Merged-chr3R-23182255-3	Merged-chr3R-23182255-3	1.0	2.430802	2.858067	1.968485	-0.999869	1.029539	0.011394	-0.361180	-0.549223	-1.692338	-1.577927	-1.620177	-1.497574
GENE6397X	Merged-chr2L-10507104-12	Merged-chr2L-10507104-12	1.0	1.073517	1.342436	0.736369	-0.351820	0.091370	-0.035443	0.069502	0.122071	-0.285407	-0.965432	-0.957917	-0.839246
GENE5066X	Merged-chr2R-9589045-2	Merged-chr2R-9589045-2	1.0	2.157266	2.383968	1.575117	-1.198613	0.330915	0.672472	-0.119615	-0.650499	-1.071838	-1.365270	-0.775249	-1.938655
GENE4732X	Merged-chr3R-23924423-11	Merged-chr3R-23924423-11	1.0	1.132002	0.976636	0.573638	-0.083337	-0.068140	0.000615	-0.018715	-0.067074	-0.329449	-0.691433	-0.551233	-0.873510
GENE3443X	Merged-chr2R-23949389-11	Merged-chr2R-23949389-11	1.0	1.402765	1.264059	0.754190	-0.435935	0.842362	0.183924	0.418333	-0.663893	-0.800625	-1.057194	-0.742622	-1.165364
GENE2931X	Merged-chrX-4120114-12	Merged-chrX-4120114-12	1.0	2.039456	2.013347	1.282305	-0.448439	0.466831	0.511103	0.182115	-0.605331	-0.770875	-1.161940	-1.418415	-2.090158
GENE3804X	Merged-chr3L-16603132-11	Merged-chr3L-16603132-11	1.0	1.274458	1.077993	0.774992	-0.399015	0.055028	0.250779	-0.168228	-0.083463	-0.697476	-0.957436	-0.474671	-0.652962
GENE12251X	Merged-chrX-20429669-3	Merged-chrX-20429669-3	1.0	1.450752	1.098864	1.079010	-0.660091	0.399353	-0.525205	-0.446703	0.136462	-0.911572	-1.142712	0.049388	-0.527547
GENE5796X	Merged-chr3R-15792714-12	Merged-chr3R-15792714-12	1.0	0.786391	0.255044	0.682350	-0.508110	-0.019604	-0.117479	-0.268027	0.060430	-0.392452	-0.543655	0.046336	0.018778
GENE10084X	Merged-chr2R-12756441-11	Merged-chr2R-12756441-11	1.0	1.034485	0.960864	0.905583	-0.590550	-0.014083	-0.033188	-0.126727	-0.018722	-0.528151	-0.822757	-0.543765	-0.222990
GENE4354X	Merged-chr3R-12986048-8	Merged-chr3R-12986048-8	1.0	1.037224	1.402841	1.076178	-0.654865	-0.132074	0.086056	-0.208881	-0.299607	-0.512106	-0.786923	-0.557807	-0.450037
GENE10398X	Merged-chrX-15802999-9	Merged-chrX-15802999-9	1.0	1.963712	2.039130	1.319626	-0.958172	-0.046305	-0.067998	-0.413038	-0.482582	-0.706301	-1.727724	-0.258464	-0.661885
GENE7361X	Merged-chrX-10385112-11	Merged-chrX-10385112-11	1.0	0.587828	0.701960	0.481845	-0.271106	0.042465	-0.086594	-0.335241	-0.078308	0.035554	-0.722687	-0.160883	-0.194834
GENE6651X	Merged-chr3R-8676937-12	Merged-chr3R-8676937-12	1.0	0.896918	0.954572	0.324435	-0.408322	-0.062176	0.042454	-0.365498	-0.055716	-0.304952	-0.791107	-0.004802	-0.225807
GENE4067X	Merged-chr3R-9578043-10	Merged-chr3R-9578043-10	1.0	1.086074	1.103533	0.286393	-0.545998	0.109832	-0.206859	-0.184425	-0.306387	-0.004938	-0.648666	-0.283047	-0.405512
GENE3130X	Merged-chr2L-11829401-11	Merged-chr2L-11829401-11	1.0	0.707919	0.581781	0.496989	-0.563355	0.192397	-0.183145	-0.216764	-0.042789	-0.155685	-0.379253	-0.263565	-0.174532
GENE9469X	Merged-chr3L-9457675-4	Merged-chr3L-9457675-4	1.0	1.024277	0.859561	1.121330	-0.907954	0.746278	-0.346379	-0.399009	-0.198503	0.007741	-1.309912	-0.170802	-0.426627
GENE8538X	Merged-chr3R-11231853-11	Merged-chr3R-11231853-11	1.0	0.705356	0.430755	0.512671	-0.560135	-0.062716	-0.324960	-0.242583	0.102081	0.025043	-0.419726	-0.292846	0.127060
GENE6843X	Merged-chr3L-10225225-10	Merged-chr3L-10225225-10	1.0	1.522601	1.162008	0.428704	-0.551535	-0.001356	0.286613	-0.238701	-0.032674	-0.303422	-0.664405	-0.756094	-0.851740
GENE9746X	Merged-chr4-136390-1	Merged-chr4-136390-1	1.0	2.145584	1.953222	0.017999	-0.661726	0.261548	0.305386	-0.556789	-0.335092	-0.791693	-0.730690	-0.753371	-0.854378
GENE9133X	Merged-chr2R-9846460-7	Merged-chr2R-9846460-7	1.0	1.611734	1.365267	0.554030	-0.517040	-0.382656	0.365096	-0.276600	-0.217013	-0.576279	-0.410501	-0.241910	-1.274127
GENE3864X	Merged-chr3L-11123421-12	Merged-chr3L-11123421-12	1.0	1.326056	0.897167	0.575764	-0.669538	-0.178979	0.251151	-0.225409	0.227825	-0.347724	-0.699754	-0.212964	-0.943595
GENE3380X	Merged-chr3R-5789047-12	Merged-chr3R-5789047-12	1.0	1.085871	0.965085	0.358993	-0.643444	0.358482	0.052055	-0.167265	-0.037222	-0.278104	-0.342673	-0.730924	-0.620853
GENE3171X	Merged-chr2L-8072837-10	Merged-chr2L-8072837-10	1.0	1.165377	0.752239	0.579916	-0.294387	-0.039650	0.233169	-0.188791	-0.201154	-0.251245	-0.546519	-0.644580	-0.564375
GENE3575X	Merged-chrX-9273425-11	Merged-chrX-9273425-11	1.0	1.109160	0.759871	0.269419	-0.538649	-0.085179	0.185610	-0.075715	-0.186628	-0.244655	-0.055323	-0.562090	-0.575820
GENE14410X	Merged-chr2R-7939107-9	Merged-chr2R-7939107-9	1.0	1.855812	0.988498	0.731647	-1.020797	-0.075874	0.433207	-0.215893	-0.050287	-0.451962	-0.146664	-0.996942	-1.050744
GENE9585X	Merged-chrX-20511566-11	Merged-chrX-20511566-11	1.0	1.602672	1.094945	0.648510	-0.593309	-0.385264	0.332001	-0.592383	-0.131627	-0.530495	-0.047384	-0.609077	-0.788590
GENE5281X	Merged-chr2L-1728742-12	Merged-chr2L-1728742-12	1.0	1.100704	0.577219	0.612476	-0.613355	0.048359	-0.164021	0.062166	-0.256669	-0.291595	0.157038	-0.612796	-0.619526
GENE2517X	Merged-chr2L-10206955-12	Merged-chr2L-10206955-12	1.0	1.266357	0.734114	0.082317	-0.584085	-0.209030	0.015110	0.208016	-0.155994	-0.298959	0.001270	-0.486071	-0.573045
GENE2239X	Merged-chr2R-24763165-11	Merged-chr2R-24763165-11	1.0	1.519532	0.940916	0.216194	-0.433373	-0.139949	-0.003276	-0.134240	-0.307008	-0.281634	-0.206515	-0.607481	-0.563168
GENE7808X	Merged-chr2L-18682063-9	Merged-chr2L-18682063-9	1.0	1.726104	1.492734	0.744360	-0.971171	-0.749105	0.237929	-0.158131	0.088517	-0.082302	-0.875035	-1.047015	-0.406885
GENE28543X	Merged-chr3L-1343995-1	Merged-chr3L-1343995-1	1.0	0.833194	0.978200	0.155767	-0.376597	-0.410727	0.201177	-0.311030	-0.101772	0.076481	-0.406131	-0.415356	-0.223205
GENE5054X	Merged-chr2R-15571369-11	Merged-chr2R-15571369-11	1.0	0.686147	0.913589	0.391478	-0.304353	-0.282641	0.108518	-0.200819	-0.069107	0.075415	-0.694777	-0.347783	-0.275667
GENE4737X	Merged-chr2R-24561049-10	Merged-chr2R-24561049-10	1.0	0.933153	0.647380	0.359315	-0.944041	-0.144618	0.218755	-0.258129	0.314608	-0.058124	-0.656211	0.014277	-0.426365
GENE3797X	Merged-chr2R-10480049-12	Merged-chr2R-10480049-12	1.0	0.340640	0.761661	0.254205	-0.535106	-0.226410	0.010252	0.220770	0.072331	0.181448	-0.406176	-0.537776	-0.135840
GENE2486X	Merged-chr3L-12336681-12	Merged-chr3L-12336681-12	1.0	0.714488	0.794518	0.019902	-0.213360	-0.096762	0.382311	-0.267290	-0.071201	-0.176483	-0.402194	-0.222733	-0.461195
GENE18038X	Merged-chr2L-12015773-2	Merged-chr2L-12015773-2	1.0	1.397980	1.316927	-0.334297	-0.401575	-0.045214	0.693284	-0.301987	-0.456128	-0.472461	-0.439883	-0.452147	-0.504499
GENE15230X	Merged-chr3R-9306563-3	Merged-chr3R-9306563-3	1.0	1.510543	1.727472	-0.087905	-0.238479	-0.776635	0.880201	-0.602845	-0.793720	-0.476556	-0.365757	-0.407100	-0.369219
GENE15162X	Merged-chrX-21369694-2	Merged-chrX-21369694-2	1.0	1.462997	1.159764	0.340721	-0.416078	-0.300746	0.897776	-0.729524	-0.142737	-0.225126	-0.904717	-0.122929	-1.019401
GENE8065X	Merged-chrX-11619290-2	Merged-chrX-11619290-2	1.0	0.985899	1.895186	0.868065	-0.884977	-0.419676	1.205819	-0.314613	-0.333904	-0.314516	-0.769716	-0.625176	-1.292392
GENE6488X	Merged-chr2R-7793658-11	Merged-chr2R-7793658-11	1.0	1.087677	1.180176	0.423726	-0.027623	-0.389858	0.148699	-0.010297	0.023940	-0.497495	-0.842095	-0.349473	-0.747377
GENE7636X	Merged-chrX-19623030-10	Merged-chrX-19623030-10	1.0	1.654129	0.619294	0.726578	0.054628	0.447842	0.623720	-0.710698	-0.333679	-0.237366	-1.075407	-1.092778	-0.676263
GENE9709X	Merged-chrX-11815467-1	Merged-chrX-11815467-1	1.0	1.759403	0.635242	0.617916	0.196699	0.236573	0.856732	-0.836230	-0.270838	0.068367	-1.035430	-1.060298	-1.168137
GENE7902X	Merged-chr2R-20263587-10	Merged-chr2R-20263587-10	1.0	2.042466	0.888080	0.798854	-0.390042	0.391650	0.800377	-0.578079	-0.296928	-0.471360	-1.159963	-1.234810	-0.790244
GENE12029X	Merged-chr3R-24047817-1	Merged-chr3R-24047817-1	1.0	1.706484	0.716239	0.619333	-0.731252	0.842718	0.910204	-0.668022	-0.005059	-0.195287	-1.122756	-1.409603	-0.663001
GENE7966X	Merged-chrX-20251090-9	Merged-chrX-20251090-9	1.0	2.012147	1.181560	0.646463	-0.223788	0.030627	0.718538	-0.347291	-0.290382	-0.367628	-1.751421	-0.814827	-0.793997
GENE7522X	Merged-chr3R-5736306-10	Merged-chr3R-5736306-10	1.0	1.391864	0.406327	0.444693	-0.337866	0.333668	0.752824	-0.233401	-0.364499	-0.052820	-1.000297	-1.083219	-0.257273
GENE3027X	Merged-chr2L-4187791-11	Merged-chr2L-4187791-11	1.0	1.816317	0.952656	0.765787	-0.156772	0.427764	0.988989	-0.933250	-0.634696	-0.508674	-0.940948	-0.928735	-0.848436
GENE7542X	Merged-chr3R-14290414-4	Merged-chr3R-14290414-4	1.0	3.114322	1.601362	1.121947	-0.571973	0.281782	1.873569	-1.182276	-0.863315	-0.956130	-1.490662	-1.531673	-1.396954
GENE13180X	Merged-chr2R-5417751-5	Merged-chr2R-5417751-5	1.0	1.612884	0.653072	0.953885	-0.470689	-0.030535	1.079236	-0.539294	-0.516309	-0.197164	-0.871763	-0.911157	-0.762165
GENE1758X	Merged-chr3L-16955513-12	Merged-chr3L-16955513-12	1.0	2.409911	1.587265	0.515144	-0.264264	0.547720	1.455586	-1.382226	-0.362434	-1.044455	-1.226334	-1.148957	-1.086956
GENE332X	Merged-chr2L-5327259-11	Merged-chr2L-5327259-11	1.0	1.167512	0.465656	0.321248	-0.318713	-0.051967	0.752848	-0.488697	-0.451459	-0.335579	-0.514733	-0.464373	-0.081744
GENE850X	Merged-chr3R-9577724-11	Merged-chr3R-9577724-11	1.0	1.386027	0.732651	0.413937	-0.091862	0.303670	0.956021	-0.482556	-0.500764	-0.359996	-0.740974	-0.877596	-0.738559
GENE4384X	Merged-chr3L-9696693-11	Merged-chr3L-9696693-11	1.0	2.660633	1.438981	1.152362	-0.243174	0.911049	1.601441	-1.190854	-0.657225	-0.319429	-1.738859	-1.808348	-1.806576
GENE4061X	Merged-chr3R-12350618-10	Merged-chr3R-12350618-10	1.0	2.678561	1.400422	0.566158	0.122789	0.284751	1.396386	-0.715972	-1.128870	-0.534250	-1.774519	-1.099397	-1.196059
GENE3488X	Merged-chr3L-16583042-11	Merged-chr3L-16583042-11	1.0	1.829260	1.449586	0.633229	-0.514024	0.885063	1.556732	-0.638334	-0.777992	-0.729135	-1.177692	-1.110047	-1.406646
GENE1679X	Merged-chr2L-18708573-11	Merged-chr2L-18708573-11	1.0	1.076278	1.113916	0.503155	-0.347258	0.393267	1.203517	-0.597224	-0.810061	-0.468459	-0.721724	-0.698112	-0.647296
GENE8052X	Merged-chr2R-21146203-8	Merged-chr2R-21146203-8	1.0	1.569940	1.307896	0.592156	-0.506360	0.456186	1.084803	-0.491507	-0.395815	-0.564181	-1.029339	-1.110370	-0.913409
GENE11406X	Merged-chr2L-10409994-1	Merged-chr2L-10409994-1	1.0	1.084396	1.732485	0.496211	-0.506904	0.158482	1.402612	-0.291824	-0.703035	-0.515050	-0.643857	-1.050191	-1.163326
GENE4569X	Merged-chrX-20169981-12	Merged-chrX-20169981-12	1.0	1.321780	1.071051	0.148801	-0.043242	0.307940	0.588760	-0.508137	-0.297577	-0.314573	-0.720573	-0.814467	-0.739763
GENE4331X	Merged-chr3R-13381779-11	Merged-chr3R-13381779-11	1.0	1.820559	1.147070	0.607737	-0.906638	0.722548	0.999486	-0.255814	-0.676243	-0.553455	-1.029030	-0.907311	-0.968910
GENE4328X	Merged-chr2R-18147981-12	Merged-chr2R-18147981-12	1.0	1.370296	1.080637	0.565694	-0.156355	0.769867	1.155694	-0.314697	-0.492070	-0.771801	-1.061977	-1.448745	-0.696543
GENE4245X	Merged-chr3R-10134158-4	Merged-chr3R-10134158-4	1.0	2.194942	1.622335	1.053699	-0.729704	0.824287	1.127886	-0.760417	-0.446751	-0.751861	-1.148963	-1.531566	-1.453887
GENE2459X	Merged-chr2R-7823566-12	Merged-chr2R-7823566-12	1.0	1.663679	1.136277	0.866177	-0.744791	0.548187	1.249465	-0.608607	-0.713053	-0.475355	-0.814344	-1.128163	-0.979472
GENE8282X	Merged-chr3L-11292069-5	Merged-chr3L-11292069-5	1.0	2.006359	1.801281	1.564833	-0.330889	0.496600	1.792670	-1.161817	-0.856348	-0.735217	-1.446069	-1.482999	-1.648403
GENE5507X	Merged-chr2L-273954-11	Merged-chr2L-273954-11	1.0	1.190081	0.698341	0.260680	-0.157633	0.169075	0.653456	-0.194161	-0.387871	-0.577477	-0.652904	-0.426567	-0.575020
GENE10380X	Merged-chr2L-10488863-10	Merged-chr2L-10488863-10	1.0	1.621179	0.635709	0.555752	0.240021	0.023202	1.052669	-0.361432	-0.619584	-0.656252	-1.208727	-0.679349	-0.603187
GENE9640X	Merged-chr2L-15256576-8	Merged-chr2L-15256576-8	1.0	1.908583	1.017387	0.392259	0.012071	0.394423	0.779378	-0.501619	-0.516268	-0.797547	-0.402718	-0.860605	-1.425343
GENE8197X	Merged-chr2R-7916953-10	Merged-chr2R-7916953-10	1.0	1.960641	1.050274	0.014229	0.075447	0.164302	0.466910	-0.379854	-0.332636	-0.913103	-0.823722	-0.182027	-1.100460
GENE6349X	Merged-chrX-9356705-12	Merged-chrX-9356705-12	1.0	0.569513	0.503295	0.027804	-0.030231	0.126708	0.589193	-0.152107	-0.143304	-0.405018	-0.544467	-0.291523	-0.249862
GENE5563X	Merged-chr2L-8366077-9	Merged-chr2L-8366077-9	1.0	0.976586	0.762069	0.348534	-0.040262	0.182720	0.579006	-0.094695	-0.390299	-0.588887	-0.550502	-0.403037	-0.781234
GENE6413X	Merged-chr3L-14789923-7	Merged-chr3L-14789923-7	1.0	1.442547	0.639906	0.138026	-0.177055	0.478141	1.073381	-0.528612	-0.299793	-0.576737	-0.497607	-0.977977	-0.714220
GENE25188X	Merged-chr3R-13527783-3	Merged-chr3R-13527783-3	1.0	1.544341	0.109616	0.100488	-0.033057	0.653942	0.834277	-0.418368	-0.548403	-0.566560	-0.530288	-0.543970	-0.602018
GENE7431X	Merged-chr3R-10331583-9	Merged-chr3R-10331583-9	1.0	2.249454	1.035522	0.031844	-0.735518	0.385150	1.604045	-1.046997	-0.630389	-0.903157	-0.330516	-1.136451	-0.522987
GENE7661X	Merged-chrX-6852612-6	Merged-chrX-6852612-6	1.0	1.714831	1.742959	1.618037	0.126841	0.664199	1.172860	-0.699989	-0.580100	-1.761655	-1.825730	-1.072784	-1.099467
GENE9880X	Merged-chrX-12901090-7	Merged-chrX-12901090-7	1.0	1.469962	1.138636	1.337391	0.090841	1.075238	0.750427	0.035972	-0.461160	-1.855511	-1.443193	-0.907411	-1.231192
GENE12305X	Merged-chr3L-23206696-5	Merged-chr3L-23206696-5	1.0	1.502790	1.758170	1.433346	0.338683	0.226306	1.365891	-1.194637	-0.533944	-1.559931	-1.466681	-1.155645	-0.714346
GENE8853X	Merged-chr3R-6660088-4	Merged-chr3R-6660088-4	1.0	1.395356	1.288477	0.928702	0.405257	0.345622	0.866256	-0.342008	-0.635878	-1.699385	-0.848048	-1.339342	-0.365009
GENE3511X	Merged-chr3R-9006188-12	Merged-chr3R-9006188-12	1.0	1.048311	1.210697	1.002636	0.075132	0.218519	0.681287	-1.019330	-0.436292	-0.709464	-1.042059	-0.599900	-0.429537
GENE5618X	Merged-chr3R-29803211-6	Merged-chr3R-29803211-6	1.0	1.398487	1.706349	0.832421	-0.042386	-0.027892	0.726381	-1.428748	-0.000179	-0.582146	-1.231469	-0.860439	-0.490377
GENE5294X	Merged-chr3R-8938728-10	Merged-chr3R-8938728-10	1.0	1.477419	1.991994	2.025316	-0.019081	0.389880	1.134232	-1.765260	-0.515545	-0.501187	-2.164957	-1.294644	-0.758165
GENE4099X	Merged-chr2L-3514850-11	Merged-chr2L-3514850-11	1.0	1.650631	1.662906	1.154823	-0.149180	-0.009405	0.616044	-1.460897	-0.122582	-0.812323	-1.442864	-0.921651	-0.165503
GENE3721X	Merged-chrX-20251349-9	Merged-chrX-20251349-9	1.0	0.885247	1.162119	1.269193	0.185258	-0.006346	0.596411	-1.028406	-0.333324	-0.497638	-1.235213	-0.653521	-0.343779
GENE2527X	Merged-chr3L-3814219-11	Merged-chr3L-3814219-11	1.0	1.485267	1.395542	1.008634	-0.192136	0.346480	0.992681	-1.553200	-0.514060	-0.638141	-1.228850	-0.679949	-0.422269
GENE1761X	Merged-chr3R-22027298-11	Merged-chr3R-22027298-11	1.0	1.275003	1.485093	1.110128	-0.205903	0.334248	0.670823	-0.829024	-0.505573	-0.752725	-1.302433	-0.734821	-0.544815
GENE1356X	Merged-chr3L-3472113-12	Merged-chr3L-3472113-12	1.0	0.981474	0.915332	0.865474	-0.137609	0.190683	0.682235	-1.188492	-0.396405	-0.422887	-1.006670	-0.518300	0.035166
GENE9381X	Merged-chrX-5329299-12	Merged-chrX-5329299-12	1.0	1.016918	1.546255	0.951844	0.006964	0.031573	0.643424	-0.627718	-0.441080	-0.379973	-1.066757	-1.140529	-0.540922
GENE16014X	Merged-chr3L-8206710-4	Merged-chr3L-8206710-4	1.0	0.942419	1.901481	1.139132	-0.360170	-0.013286	0.510809	-0.700712	-0.549122	-0.354145	-0.884121	-0.907258	-0.725026
GENE5926X	Merged-chr3R-15350978-10	Merged-chr3R-15350978-10	1.0	0.512678	1.230464	0.295719	0.003638	0.186191	0.448303	-0.376791	-0.145740	-0.448147	-0.439375	-0.786397	-0.480542
GENE5217X	Merged-chr2L-18859231-12	Merged-chr2L-18859231-12	1.0	0.854039	1.231897	0.788834	-0.140813	-0.088961	0.631470	-0.347359	-0.283079	-0.094395	-1.314579	-0.875676	-0.361379
GENE4130X	Merged-chr2L-1158175-11	Merged-chr2L-1158175-11	1.0	0.690698	1.009235	0.831814	-0.055391	0.085294	0.633818	-0.690206	-0.092775	-0.214015	-1.015861	-0.796403	-0.386207
GENE3862X	Merged-chr2R-14993838-12	Merged-chr2R-14993838-12	1.0	0.644905	0.699894	0.302895	-0.072511	-0.038100	0.478256	-0.388507	-0.140877	-0.415307	-0.415791	-0.526353	-0.128505
GENE7518X	Merged-chrX-5421903-5	Merged-chrX-5421903-5	1.0	1.110748	1.602712	0.780305	0.507988	0.126634	0.986012	-0.631095	-0.616178	-1.311727	-0.716542	-1.605304	-0.233553
GENE6438X	Merged-chr3L-8299789-11	Merged-chr3L-8299789-11	1.0	0.841665	1.037649	0.383518	-0.205039	0.085871	0.655379	-0.931626	0.014669	-0.270450	-0.545329	-1.007801	-0.058506
GENE5016X	Merged-chr3L-21680065-11	Merged-chr3L-21680065-11	1.0	0.991877	0.878472	0.387533	-0.046129	0.026079	0.564261	-0.708112	-0.489145	-0.117694	-0.583582	-0.641475	-0.262085
GENE30486X	Merged-chr3L-25804337-1	Merged-chr3L-25804337-1	1.0	0.699981	0.431587	-0.132979	0.222679	0.033854	0.484526	-0.553884	-0.403196	0.060320	0.059873	-0.680748	-0.222013
GENE23851X	Merged-chr2R-4923825-2	Merged-chr2R-4923825-2	1.0	0.814721	0.742553	0.275333	0.104719	-0.059274	0.600072	-0.500020	-0.628223	0.015772	-0.611013	-0.624031	-0.130609
GENE12480X	Merged-chr3L-23206387-5	Merged-chr3L-23206387-5	1.0	1.647686	1.540297	0.727544	-0.054789	0.127627	1.405706	-0.701708	-1.483595	-0.155345	-1.088180	-1.472805	-0.492438
GENE6240X	Merged-chr3L-9476955-10	Merged-chr3L-9476955-10	1.0	1.438818	1.066222	0.564582	-0.372124	0.281629	0.701102	-0.716149	-0.774593	-0.372452	-0.784585	-0.775275	-0.257177
GENE5111X	Merged-chr3R-22580794-10	Merged-chr3R-22580794-10	1.0	1.200672	0.938260	0.157260	0.296322	0.162426	0.542093	-0.954602	-0.490404	-0.255391	-0.770583	-0.457774	-0.368279
GENE6129X	Merged-chr2R-20278909-2	Merged-chr2R-20278909-2	1.0	1.446515	0.662946	0.180133	0.027961	0.258851	1.042314	-1.241015	-0.353213	-0.415796	-0.714011	-0.458202	-0.436483
GENE5701X	Merged-chr3R-19024092-11	Merged-chr3R-19024092-11	1.0	1.778971	1.109944	0.109727	0.032022	-0.030042	1.151000	-0.969594	-0.315187	-0.527281	-1.049223	-0.891979	-0.398359
GENE3806X	Merged-chr3L-18109816-11	Merged-chr3L-18109816-11	1.0	1.716461	0.976391	0.212487	0.359232	-0.185073	0.575921	-1.231288	0.022425	-0.293283	-0.946929	-0.507619	-0.698724
GENE5928X	Merged-chrX-21050101-1	Merged-chrX-21050101-1	1.0	2.443144	1.751166	1.017780	0.104452	0.554377	0.256977	-1.107430	-1.062227	-0.346516	-0.993173	-1.045161	-1.573390
GENE9420X	Merged-chr2R-7518917-11	Merged-chr2R-7518917-11	1.0	1.435342	1.088796	0.423647	-0.052314	0.164951	0.613725	-0.629278	-0.392691	0.171077	-0.870211	-0.787769	-1.165275
GENE7083X	Merged-chr3R-17150568-3	Merged-chr3R-17150568-3	1.0	2.518886	1.522571	0.892447	-0.264080	0.260784	0.146544	-1.240022	-1.228130	-0.108290	-0.886534	-0.561925	-1.052251
GENE4927X	Merged-chr3L-15832479-11	Merged-chr3L-15832479-11	1.0	0.749135	0.824769	0.389063	-0.007938	0.212608	0.172090	-0.389078	-0.266150	-0.223198	-0.420698	-0.433035	-0.607569
GENE17839X	Merged-chr3R-4671581-3	Merged-chr3R-4671581-3	1.0	1.284324	1.529594	0.700590	-0.291090	0.378949	0.090430	-0.632915	-0.468528	-0.082832	-0.794127	-0.814135	-0.900259
GENE13729X	Merged-chr2R-2968196-3	Merged-chr2R-2968196-3	1.0	0.968262	1.750341	0.528205	0.091949	0.648074	0.246869	-0.766320	-0.983847	-0.456657	-0.584040	-0.365914	-1.076922
GENE6064X	Merged-chr3L-23738002-7	Merged-chr3L-23738002-7	1.0	2.413057	2.344196	1.495265	-0.481875	0.524744	0.760434	-0.850963	-1.060280	-0.654474	-1.078925	-1.295325	-2.115856
GENE3811X	Merged-chr4-803634-9	Merged-chr4-803634-9	1.0	1.464166	1.624309	0.493894	0.128613	0.745591	0.148943	-0.468057	-0.428113	-0.413673	-0.975443	-1.143777	-1.176453
GENE6353X	Merged-chr2L-10423351-12	Merged-chr2L-10423351-12	1.0	1.199327	1.316100	0.951543	0.127438	0.206070	0.258966	-0.894527	-0.531584	-0.460464	-0.830524	-0.655149	-0.687195
GENE11232X	Merged-chrX-22449376-2	Merged-chrX-22449376-2	1.0	1.195455	1.489796	1.747161	0.676843	0.391709	0.185540	-0.844736	-1.086155	-0.795873	-1.052152	-0.719922	-1.187666
GENE6832X	Merged-chr3R-10112236-4	Merged-chr3R-10112236-4	1.0	2.172805	2.148887	1.730435	0.686844	0.662609	0.770436	-1.515600	-1.562590	-1.046815	-1.489677	-1.293101	-1.264234
GENE6506X	Merged-chrX-23082609-8	Merged-chrX-23082609-8	1.0	0.897906	0.921270	0.588326	0.178348	0.191352	0.418411	-0.513913	-0.537891	-0.340615	-0.543746	-0.287140	-0.972309
GENE11673X	Merged-chr2R-23908395-5	Merged-chr2R-23908395-5	1.0	1.841149	1.283573	0.837747	0.201567	0.043578	0.809401	-0.595239	-0.779168	-0.667496	-0.964282	-0.557728	-1.453102
GENE10310X	Merged-chr3R-10868211-7	Merged-chr3R-10868211-7	1.0	1.157936	0.803680	1.199479	0.555488	0.496714	0.539215	-1.151499	-0.635491	-0.526952	-0.335506	-0.748197	-1.354867
GENE8247X	Merged-chr3R-8030794-11	Merged-chr3R-8030794-11	1.0	0.877044	0.986099	0.775489	-0.349278	0.118989	0.564169	-0.395400	-0.728347	-0.005526	-0.285591	-0.302308	-1.255340
GENE7576X	Merged-chr3R-24050686-6	Merged-chr3R-24050686-6	1.0	0.762615	0.689110	0.031578	0.303943	-0.096016	0.560531	-0.205009	-0.427710	-0.058889	-0.265203	-0.439034	-0.855915
GENE4640X	Merged-chrX-19498354-9	Merged-chrX-19498354-9	1.0	1.545117	1.799230	1.754938	0.776294	0.210408	1.089700	-1.764545	-0.826786	-0.824295	-1.332086	-0.766727	-1.661249
GENE5537X	Merged-chr3R-17679299-5	Merged-chr3R-17679299-5	1.0	2.265732	1.587274	0.851881	-0.138529	0.563995	0.905105	-1.077686	-0.844495	-0.794464	-1.551158	-0.914461	-0.853195
GENE8980X	Merged-chr3L-19928494-12	Merged-chr3L-19928494-12	1.0	1.140908	0.537445	0.315972	0.152879	0.121970	0.312857	-0.590188	-0.618739	-0.324689	-0.659455	-0.067078	-0.321881
GENE7949X	Merged-chr2R-9252019-11	Merged-chr2R-9252019-11	1.0	1.473034	1.060715	0.337525	-0.132214	0.429878	1.137366	-0.620716	-0.577387	-0.652974	-1.578214	-0.657579	-0.219434
GENE6090X	Merged-chrX-6969995-8	Merged-chrX-6969995-8	1.0	2.739051	1.875563	1.305427	0.448127	0.219706	0.777198	-1.065873	-0.789108	-0.631684	-2.144354	-1.442800	-1.291253
GENE3259X	Merged-chr3R-20057472-11	Merged-chr3R-20057472-11	1.0	2.319702	1.797281	1.101688	0.139217	0.726472	1.181364	-1.217217	-0.888418	-0.760220	-1.740453	-1.277191	-1.382224
GENE2609X	Merged-chr3R-9748144-10	Merged-chr3R-9748144-10	1.0	1.504801	1.484793	0.691722	-0.213589	0.515658	0.922268	-0.529493	-0.722934	-0.651043	-1.313745	-0.957731	-0.730708
GENE1933X	Merged-chr2L-8305631-12	Merged-chr2L-8305631-12	1.0	1.778429	1.241226	0.819119	-0.308852	0.701261	1.063056	-0.617523	-0.840380	-0.570435	-1.411167	-1.023206	-0.831527
GENE1623X	Merged-chr2R-10820001-10	Merged-chr2R-10820001-10	1.0	1.265546	1.252433	0.614681	-0.014870	0.346122	0.655864	-0.879430	-0.576618	-0.575740	-0.974061	-0.612433	-0.501495
GENE13453X	Merged-chr2L-6371566-2	Merged-chr2L-6371566-2	1.0	0.985207	1.502914	0.366114	-0.047917	0.292013	0.900416	-1.002720	-0.343633	-0.182881	-1.218857	-0.486252	-0.764403
GENE6512X	Merged-chr3R-16434917-9	Merged-chr3R-16434917-9	1.0	1.791214	1.787481	0.753892	0.047225	0.974073	0.904651	-0.976644	-0.877708	-1.133436	-1.657421	-0.667692	-0.945636
GENE4320X	Merged-chr2L-15039503-11	Merged-chr2L-15039503-11	1.0	0.574373	0.685725	0.282871	-0.056581	0.333147	0.608187	-0.592411	-0.212798	-0.449173	-0.509300	-0.209566	-0.454474
GENE3507X	Merged-chr3L-16615466-11	Merged-chr3L-16615466-11	1.0	0.785357	0.919982	0.177655	0.132525	0.058726	0.157323	-0.387813	-0.409988	-0.282823	-0.658203	-0.360489	-0.132252
GENE1849X	Merged-chr3L-7241836-11	Merged-chr3L-7241836-11	1.0	1.027012	1.043389	0.573295	-0.011460	0.233247	0.583614	-0.547532	-0.478446	-0.525234	-0.766709	-0.659431	-0.471746
GENE1048X	Merged-chr2L-16732114-12	Merged-chr2L-16732114-12	1.0	1.352578	1.278812	0.547204	0.016910	0.209672	1.015820	-1.338665	-0.301990	-0.724802	-1.244395	-0.442449	-0.368694
GENE1332X	Merged-chrX-21520175-11	Merged-chrX-21520175-11	1.0	2.728163	2.052766	1.672284	0.020665	0.762577	1.067690	-1.774251	-1.438430	-1.057133	-1.819657	-1.351303	-0.863372
GENE9476X	Merged-chr2R-16170849-11	Merged-chr2R-16170849-11	1.0	1.483057	0.586123	0.825754	0.193818	0.435663	0.729693	-1.389554	-0.306068	-0.433338	-1.104426	-0.563932	-0.456790
GENE6101X	Merged-chr3R-29997668-9	Merged-chr3R-29997668-9	1.0	0.919958	0.535719	0.396966	0.405394	0.177442	0.373826	-0.339610	-0.637989	-0.495717	-0.742932	-0.523646	-0.069412
GENE6003X	Merged-chr2R-11982941-12	Merged-chr2R-11982941-12	1.0	1.817908	1.373177	1.038891	-0.123221	0.146665	0.743732	-0.724361	-1.170867	-0.995945	-1.120285	-0.798315	-0.187380
GENE4691X	Merged-chr3R-27272112-6	Merged-chr3R-27272112-6	1.0	2.344192	1.923970	1.438091	0.717028	0.199565	1.279580	-2.118753	-1.518356	-1.029259	-1.659415	-1.393140	-0.183503
GENE2941X	Merged-chr2L-6100379-10	Merged-chr2L-6100379-10	1.0	3.091217	2.163450	2.041611	-0.093080	0.221796	1.071463	-1.879368	-1.674243	-0.900287	-1.567694	-1.436819	-1.038045
GENE2133X	Merged-chr2R-22330221-9	Merged-chr2R-22330221-9	1.0	3.768790	2.831317	2.561007	-0.091266	0.449095	1.648473	-1.831357	-1.814380	-1.132446	-2.624401	-1.947122	-1.817710
GENE4612X	Merged-chrX-5064247-8	Merged-chrX-5064247-8	1.0	3.227328	2.348939	1.926917	-0.287192	0.432126	1.311615	-2.016162	-0.521505	-1.567858	-2.069297	-1.435691	-1.349220
GENE4742X	Merged-chr2L-1727764-2	Merged-chr2L-1727764-2	1.0	2.956621	1.956899	1.727476	-0.339959	0.203396	1.045398	-2.067224	-0.859743	-1.048546	-1.444948	-1.039688	-1.089682
GENE4150X	Merged-chr2L-8382759-9	Merged-chr2L-8382759-9	1.0	1.472260	1.198383	0.633442	-0.205984	0.052385	0.606311	-0.683440	-0.082794	-0.596114	-1.232905	-0.553525	-0.608020
GENE16004X	Merged-chrX-23023299-4	Merged-chrX-23023299-4	1.0	2.647520	2.274583	1.008671	0.011706	0.128543	0.873961	-0.937573	-1.251085	-0.912067	-1.204013	-1.239427	-1.400818
GENE11676X	Merged-chr2R-14605349-3	Merged-chr2R-14605349-3	1.0	1.737929	1.636083	0.038827	0.285923	0.038401	1.041294	-0.804665	-1.045859	-0.116537	-0.621708	-1.037299	-1.152389
GENE9483X	Merged-chr3L-10879088-12	Merged-chr3L-10879088-12	1.0	1.223850	1.036211	0.551243	0.008407	0.188616	0.283117	-0.350018	-0.638329	-0.756506	-0.523807	-0.358190	-0.664594
GENE5186X	Merged-chr3R-11679763-10	Merged-chr3R-11679763-10	1.0	0.940223	0.886970	0.357560	0.074439	-0.090377	0.214092	-0.387871	-0.282694	-0.526012	-0.173058	-0.564116	-0.449159
GENE14913X	Merged-chr3R-15340690-3	Merged-chr3R-15340690-3	1.0	1.734198	1.325757	0.880025	0.447339	0.017503	0.882881	-0.686927	-0.902599	-0.934200	-0.871532	-0.894956	-0.997488
GENE11621X	Merged-chrX-4110355-4	Merged-chrX-4110355-4	1.0	3.220578	1.649667	1.149701	0.873536	0.404111	0.647814	-0.284196	-0.941610	-1.250869	-1.729257	-1.772179	-1.967295
GENE498X	Merged-chr3R-15333121-12	Merged-chr3R-15333121-12	1.0	0.655616	0.874945	0.662778	-0.185270	0.506335	0.351349	-0.441828	-0.591554	-0.280778	-0.791042	-0.432662	-0.327889
GENE1449X	Merged-chr2R-22415842-11	Merged-chr2R-22415842-11	1.0	0.688178	1.139834	0.724010	-0.237514	0.522769	0.395155	-0.312368	-0.759978	-0.321655	-0.750490	-0.585344	-0.502597
GENE1289X	Merged-chr3L-9442251-12	Merged-chr3L-9442251-12	1.0	0.941411	0.967854	0.631754	-0.131443	0.371391	0.328218	-0.520062	-0.624766	-0.368900	-0.856019	-0.541560	-0.197876
GENE1325X	Merged-chr2R-18834742-12	Merged-chr2R-18834742-12	1.0	1.877477	2.221259	2.019181	0.018131	1.357494	1.384355	-1.807110	-0.898245	-0.958020	-2.320938	-1.745140	-1.148445
GENE6009X	Merged-chrX-22487160-6	Merged-chrX-22487160-6	1.0	1.140681	1.884007	1.842176	-0.174145	0.703178	0.593673	-1.394745	-0.373746	-0.620451	-1.574819	-1.302985	-0.722825
GENE5668X	Merged-chr2L-8159614-9	Merged-chr2L-8159614-9	1.0	1.300890	1.651868	1.592927	-0.136714	1.354098	0.655099	-1.236995	-0.787933	-0.583541	-2.054378	-1.418314	-0.337007
GENE3668X	Merged-chr3R-27916523-12	Merged-chr3R-27916523-12	1.0	0.769744	0.738492	0.624479	-0.170241	0.576168	0.460258	-0.628044	-0.347374	-0.057138	-0.994156	-0.676577	-0.295612
GENE3573X	Merged-chr3L-2257668-11	Merged-chr3L-2257668-11	1.0	1.503049	1.981890	1.665626	-0.355926	1.186790	0.994899	-1.178753	-0.723838	-0.634845	-2.449078	-1.221932	-0.767881
GENE3017X	Merged-chr3R-18573103-12	Merged-chr3R-18573103-12	1.0	1.705837	2.157281	1.988872	-0.442879	1.129425	0.958023	-1.556601	-0.600618	-1.119811	-1.752793	-1.321483	-1.145253
GENE2227X	Merged-chr3R-23061500-11	Merged-chr3R-23061500-11	1.0	0.781925	1.567412	0.975627	-0.204404	0.887028	0.895370	-1.139484	-0.444482	-0.610696	-1.448610	-0.632269	-0.627418
GENE2091X	Merged-chr3R-9014884-11	Merged-chr3R-9014884-11	1.0	1.911000	2.092747	1.873392	0.216841	1.281119	1.310394	-1.780117	-1.467518	-1.295219	-2.007962	-1.378626	-0.756050
GENE2007X	Merged-chr3L-4240310-8	Merged-chr3L-4240310-8	1.0	1.762698	1.935894	1.773054	0.057418	1.118596	1.216158	-1.288300	-0.462029	-0.801411	-2.308201	-1.646488	-1.357388
GENE1870X	Merged-chr3L-11113714-12	Merged-chr3L-11113714-12	1.0	1.547348	1.744156	1.557024	-0.052584	0.866881	1.094504	-1.412348	-0.426415	-0.937512	-1.390478	-1.579893	-1.010684
GENE1232X	Merged-chr3R-16643751-12	Merged-chr3R-16643751-12	1.0	0.754547	1.356866	0.705259	-0.228750	0.717191	0.708024	-0.785865	-0.468032	-0.395181	-1.030058	-0.787497	-0.546504
GENE1914X	Merged-chrX-20657238-10	Merged-chrX-20657238-10	1.0	2.044947	2.320060	2.025781	-0.189885	2.137338	1.443862	-2.004657	-1.033305	-1.182003	-2.303070	-1.882623	-1.376444
GENE3197X	Merged-chr3R-29223427-12	Merged-chr3R-29223427-12	1.0	0.915268	1.535036	1.128462	-0.167086	1.434280	0.896246	-0.919581	-0.596272	-0.721849	-1.546144	-1.190092	-0.768268
GENE3361X	Merged-chr3R-13948438-11	Merged-chr3R-13948438-11	1.0	1.769545	2.269670	1.670291	0.051876	1.435665	1.080938	-1.559837	-1.182150	-0.757003	-1.534961	-2.043463	-1.200570
GENE6283X	Merged-chr3R-21662950-10	Merged-chr3R-21662950-10	1.0	0.369301	0.480948	0.480177	-0.140392	0.444147	0.278808	-0.687588	-0.189872	-0.049303	-0.258145	-0.495151	-0.232930
GENE5106X	Merged-chr2R-12335321-10	Merged-chr2R-12335321-10	1.0	1.070298	1.558306	0.949132	0.169717	0.710043	0.840051	-0.768671	-0.583767	-0.321527	-0.927551	-1.524090	-1.171941
GENE4446X	Merged-chr2L-9915239-7	Merged-chr2L-9915239-7	1.0	2.065741	2.240882	1.366009	-0.415614	1.485471	0.761889	-1.107885	-0.944540	-0.623380	-1.578333	-2.096297	-1.153942
GENE2854X	Merged-chr3R-24661831-12	Merged-chr3R-24661831-12	1.0	1.681082	2.162985	1.880447	0.080990	1.131631	1.229406	-1.593682	-0.566527	-0.848260	-1.683497	-2.181239	-1.293336
GENE2042X	Merged-chr3R-21073312-10	Merged-chr3R-21073312-10	1.0	1.102688	1.255329	1.020833	-0.457425	0.863467	0.583953	-0.718207	-0.646704	-0.475935	-0.680986	-1.092388	-0.754625
GENE368X	Merged-chr3R-13971541-6	Merged-chr3R-13971541-6	1.0	3.009655	2.891302	2.666878	-0.196161	1.493540	1.781570	-2.246715	-1.794853	-1.216606	-2.324730	-2.143314	-1.920565
GENE12157X	Merged-chrX-8101408-6	Merged-chrX-8101408-6	1.0	1.557045	1.308975	1.673589	-0.030582	0.576755	0.960685	-1.045706	-0.727206	-1.053557	-0.923330	-1.322568	-0.974099
GENE3897X	Merged-chrX-8592039-12	Merged-chrX-8592039-12	1.0	1.505370	1.570043	1.196398	-0.118254	0.969162	0.956601	-0.918234	-1.022652	-0.539638	-1.483023	-1.171808	-0.943966
GENE3525X	Merged-chr3R-17719461-6	Merged-chr3R-17719461-6	1.0	3.058354	2.759116	2.414097	-0.081887	1.554289	1.069094	-1.903192	-1.787299	-1.079823	-1.942428	-2.299782	-1.760540
GENE3131X	Merged-chr2L-22311932-6	Merged-chr2L-22311932-6	1.0	3.286200	2.415635	2.072545	-0.374202	1.344036	1.452187	-2.035589	-2.165588	-0.675779	-1.864350	-1.746809	-1.708288
GENE2742X	Merged-chr3L-22901933-10	Merged-chr3L-22901933-10	1.0	2.434022	2.392784	1.765625	0.529673	1.295153	1.840005	-2.301913	-1.504617	-1.018847	-2.044163	-1.876135	-1.511587
GENE1589X	Merged-chrX-6597102-4	Merged-chrX-6597102-4	1.0	3.787093	3.191367	2.693867	-0.109104	1.686242	1.714711	-2.265087	-2.537411	-1.382884	-2.093611	-2.385636	-2.299546
GENE1114X	Merged-chr2L-2577678-7	Merged-chr2L-2577678-7	1.0	2.046299	2.368322	2.084516	0.064750	1.513160	1.536926	-1.670277	-1.765830	-1.036513	-2.251814	-1.766889	-1.122651
GENE599X	Merged-chr2R-7786030-12	Merged-chr2R-7786030-12	1.0	2.860174	2.772669	2.435569	-0.253255	1.220155	1.597819	-1.895575	-1.580976	-1.520142	-2.090352	-2.179859	-1.366227
GENE748X	Merged-chr3L-8413014-12	Merged-chr3L-8413014-12	1.0	3.093794	3.349558	2.764150	-0.205110	1.381553	1.366748	-2.032451	-1.930940	-1.239376	-2.706800	-1.927109	-1.914016
GENE3995X	Merged-chrX-3936173-8	Merged-chrX-3936173-8	1.0	1.971163	2.235733	1.593629	0.127059	0.780508	0.998398	-1.190152	-1.149961	-0.785665	-1.948510	-1.535544	-1.096658
GENE3763X	Merged-chrX-4119756-4	Merged-chrX-4119756-4	1.0	2.712622	2.569042	1.657240	-0.199772	1.020835	1.167948	-1.729534	-1.572372	-0.897194	-1.757192	-1.432671	-1.538952
GENE3594X	Merged-chr2L-10987415-9	Merged-chr2L-10987415-9	1.0	2.730006	2.626504	2.042190	-0.609076	0.900671	0.786891	-1.646174	-1.246095	-0.261012	-2.111412	-1.870636	-1.341855
GENE2615X	Merged-chr2L-12270936-7	Merged-chr2L-12270936-7	1.0	3.044907	2.892511	2.357439	-0.318870	1.237938	1.047418	-1.699868	-2.244911	-0.754630	-2.001218	-1.425183	-2.135533
GENE1921X	Merged-chrX-14193220-10	Merged-chrX-14193220-10	1.0	3.034263	3.044896	2.443102	-0.411917	1.333561	0.935377	-1.707089	-1.685051	-1.158611	-2.317275	-2.102556	-1.408701
GENE1042X	Merged-chr2L-4915494-11	Merged-chr2L-4915494-11	1.0	2.740243	3.175705	2.296067	-0.114364	1.396369	1.281051	-2.408335	-2.029563	-1.570367	-1.868530	-1.737904	-1.160371
GENE678X	Merged-chr2L-6663971-11	Merged-chr2L-6663971-11	1.0	2.875369	3.152599	2.421061	-0.423851	1.628894	1.431696	-1.924346	-1.838639	-1.224364	-2.394948	-1.869168	-1.834302
GENE363X	Merged-chrX-8489536-11	Merged-chrX-8489536-11	1.0	2.347493	2.899850	2.828348	-0.077333	1.422016	1.307740	-1.712863	-1.610407	-0.943421	-2.344825	-2.207991	-1.908606
GENE5882X	Merged-chr2R-18621545-5	Merged-chr2R-18621545-5	1.0	1.819245	2.107039	2.573888	-0.282964	0.741908	1.452823	-1.515804	-0.927647	-0.762307	-1.843015	-1.286923	-2.076242
GENE4860X	Merged-chr2R-10110899-10	Merged-chr2R-10110899-10	1.0	2.146604	2.052919	1.779440	-0.249609	0.949688	1.006907	-1.015483	-1.394230	-0.420852	-1.694433	-1.673333	-1.487620
GENE4381X	Merged-chr3R-14663450-7	Merged-chr3R-14663450-7	1.0	2.458501	2.554706	2.019248	-0.398818	1.650397	1.559196	-1.610743	-1.898230	-1.228690	-2.041137	-1.407841	-1.656589
GENE7253X	Merged-chrX-12905035-5	Merged-chrX-12905035-5	1.0	1.564082	1.668530	2.050721	-0.685772	1.560127	1.102882	-1.241007	-0.962542	-0.845918	-1.531946	-0.941662	-1.737494
GENE4535X	Merged-chrX-3720071-10	Merged-chrX-3720071-10	1.0	1.638068	1.481935	1.221233	-0.332745	1.078719	0.727511	-1.075217	-1.168858	-0.487559	-1.182346	-0.970803	-0.929938
GENE4361X	Merged-chr3R-15837401-7	Merged-chr3R-15837401-7	1.0	2.084939	2.293981	1.483053	-0.194888	1.144393	1.156842	-0.832095	-1.248008	-1.090419	-1.979563	-1.142745	-1.675491
GENE3678X	Merged-chr2R-14871724-8	Merged-chr2R-14871724-8	1.0	1.992778	1.581685	1.465829	-0.705504	1.016137	1.073543	-1.286113	-1.382491	-0.728904	-1.092654	-1.221456	-0.712851
GENE2003X	Merged-chrX-9601049-12	Merged-chrX-9601049-12	1.0	1.879355	2.009248	1.285691	-0.213736	1.494902	1.290963	-1.121370	-1.255630	-1.231950	-1.470767	-1.426644	-1.240062
GENE16140X	Merged-chr2R-18658230-3	Merged-chr2R-18658230-3	1.0	1.339632	1.373779	0.531645	-0.251425	0.974389	0.321551	-0.604613	-0.788892	-0.483316	-0.762778	-0.782483	-0.867489
GENE10255X	Merged-chrX-18136672-5	Merged-chrX-18136672-5	1.0	1.067813	1.693499	0.936732	-0.123849	0.699547	1.125041	-0.819015	-0.817620	-0.930100	-1.325148	-0.790769	-0.716130
GENE2745X	Merged-chr3L-19805105-12	Merged-chr3L-19805105-12	1.0	1.988170	1.931758	1.293124	-0.314114	1.321666	1.222294	-0.659322	-1.295674	-1.275482	-1.419122	-1.645861	-1.147437
GENE2029X	Merged-chr3L-8968564-12	Merged-chr3L-8968564-12	1.0	1.985197	1.968709	1.455369	0.011797	1.426815	1.199233	-0.895316	-1.756043	-1.172306	-1.464461	-1.648345	-1.110650
GENE1252X	Merged-chr2L-20787703-11	Merged-chr2L-20787703-11	1.0	1.588315	1.457315	0.800830	-0.276806	0.819872	1.068260	-0.770007	-0.704547	-0.756869	-1.275869	-1.139889	-0.810605
GENE1123X	Merged-chrX-8094058-11	Merged-chrX-8094058-11	1.0	1.386813	2.012775	1.426134	0.256077	0.939678	1.164861	-1.420278	-0.859009	-0.508609	-2.080994	-1.473863	-0.843585
GENE5371X	Merged-chr2R-14161440-9	Merged-chr2R-14161440-9	1.0	1.245902	1.909671	1.061837	-0.082723	0.921737	1.157374	-0.806893	-0.503205	-0.638629	-2.023173	-1.417071	-0.824824
GENE2467X	Merged-chrX-16303898-12	Merged-chrX-16303898-12	1.0	0.968447	2.095923	1.071477	0.177732	1.349674	0.789190	-1.394904	-0.387634	-0.806942	-1.880036	-1.099345	-0.883582
GENE2244X	Merged-chr3R-30039765-12	Merged-chr3R-30039765-12	1.0	0.285428	0.864862	0.320383	0.119933	0.309538	0.579270	-0.516051	-0.027753	-0.301913	-0.902381	-0.472812	-0.258506
GENE8914X	Merged-chr2L-12207784-10	Merged-chr2L-12207784-10	1.0	1.103076	1.376239	1.615720	0.146668	0.774885	0.713540	-0.992404	-0.849513	-0.273842	-1.681947	-1.047922	-0.884497
GENE9768X	Merged-chrX-8489832-9	Merged-chrX-8489832-9	1.0	1.045567	1.378609	1.992957	-0.324221	1.166576	0.649404	-1.051343	-1.288706	-0.327084	-1.778605	-0.643514	-0.819641
GENE7399X	Merged-chr3L-18801323-8	Merged-chr3L-18801323-8	1.0	0.906827	2.096440	2.381711	0.343826	1.204503	0.983842	-1.794126	-1.062392	-1.068100	-2.118627	-0.735954	-1.137949
GENE2965X	Merged-chr3L-9694445-12	Merged-chr3L-9694445-12	1.0	1.162916	1.869639	1.848015	-0.143337	1.223939	1.021952	-0.952511	-1.095871	-0.622951	-2.338621	-1.184857	-0.788313
GENE7351X	Merged-chr3R-24925216-8	Merged-chr3R-24925216-8	1.0	0.958522	1.896420	1.939224	0.188007	1.217117	1.349240	-1.615066	-1.443863	-0.220263	-1.928532	-1.661234	-0.679571
GENE7177X	Merged-chr3L-21493088-12	Merged-chr3L-21493088-12	1.0	0.878863	1.237201	1.162300	0.190007	0.322123	0.391142	-0.889082	-0.594173	-0.084007	-0.849381	-1.052271	-0.712723
GENE5661X	Merged-chr3L-7719356-9	Merged-chr3L-7719356-9	1.0	1.915754	2.386899	2.241482	-0.189964	1.058971	0.636835	-2.039847	-0.641171	-0.508155	-1.838624	-1.805272	-1.216908
GENE7796X	Merged-chr2R-5340941-10	Merged-chr2R-5340941-10	1.0	1.142567	1.723273	1.545974	-0.124880	0.736677	0.496375	-0.943604	-1.044431	-0.257121	-1.297190	-0.757372	-1.220269
GENE9177X	Merged-chr3R-27928240-5	Merged-chr3R-27928240-5	1.0	1.540174	1.556606	2.004366	-0.581103	1.138538	0.974484	-1.151816	-1.473008	-0.416108	-1.426098	-0.831402	-1.334633
GENE2961X	Merged-chr3R-12978039-4	Merged-chr3R-12978039-4	1.0	2.771580	3.446950	2.813688	-0.389333	0.715925	0.328943	-1.790873	-1.893104	-0.498316	-2.150804	-1.419657	-1.934998
GENE1165X	Merged-chr2L-5054994-7	Merged-chr2L-5054994-7	1.0	2.317157	3.729177	3.064206	-0.799629	0.767032	0.763767	-1.908357	-1.287996	-0.582155	-2.955286	-1.593720	-1.514197
GENE4876X	Merged-chr3R-25050854-5	Merged-chr3R-25050854-5	1.0	0.724594	1.343685	1.118712	0.005718	0.885220	0.400098	-0.480577	-0.668520	-0.795146	-1.174571	-0.596779	-0.762435
GENE10415X	Merged-chr2R-18288970-10	Merged-chr2R-18288970-10	1.0	0.701163	0.882825	0.941447	-0.538327	1.189515	0.135997	-0.599315	-0.296652	-0.733843	-1.123424	-0.018496	-0.540890
GENE5824X	Merged-chr2L-9570303-4	Merged-chr2L-9570303-4	1.0	0.808293	2.348067	2.162100	-0.198126	1.599018	1.543753	-1.081725	-1.915516	-1.426646	-1.860009	-0.937503	-1.041708
GENE2457X	Merged-chr3L-18072114-11	Merged-chr3L-18072114-11	1.0	1.983217	2.842805	2.189322	0.265645	1.624485	1.106301	-0.818318	-2.105910	-1.345272	-2.544742	-1.590344	-1.607188
GENE1109X	Merged-chr3L-13044479-12	Merged-chr3L-13044479-12	1.0	0.322058	0.887007	0.782555	0.137371	0.529259	0.025544	-0.114598	-0.355193	-0.364726	-0.766204	-0.649630	-0.433442
GENE4272X	Merged-chr2L-9954439-10	Merged-chr2L-9954439-10	1.0	0.966209	1.389457	0.951663	0.086911	0.698682	0.728680	-0.587725	-0.568641	-0.775806	-1.652610	-0.726416	-0.510405
GENE6875X	Merged-chr2L-9758321-1	Merged-chr2L-9758321-1	1.0	0.396885	0.943791	0.921353	0.025200	0.690457	0.737489	0.005956	-0.598566	-0.782103	-1.553612	-0.710556	-0.076294
GENE3858X	Merged-chr3L-20497347-10	Merged-chr3L-20497347-10	1.0	1.590970	1.678311	1.719410	0.374563	1.054986	1.031483	-0.765834	-0.602491	-1.156886	-2.323138	-1.825978	-0.775396
GENE2880X	Merged-chr3R-8000033-12	Merged-chr3R-8000033-12	1.0	0.673021	0.889091	0.718253	0.025961	0.476072	0.264254	-0.472419	-0.227177	-0.229897	-0.713530	-0.649996	-0.753633
GENE7175X	Merged-chr3R-17219933-7	Merged-chr3R-17219933-7	1.0	1.975729	2.659243	2.139004	-0.468645	1.312820	0.879342	-1.433355	-0.985706	-0.519286	-1.759933	-1.802706	-1.996507
GENE5941X	Merged-chrX-6090227-1	Merged-chrX-6090227-1	1.0	1.142345	1.302506	0.884452	0.472648	0.633346	0.268140	-0.451274	-0.639962	-0.069316	-1.305880	-1.161945	-1.075060
GENE5121X	Merged-chr2L-17410663-12	Merged-chr2L-17410663-12	1.0	0.874297	0.787513	0.724899	-0.119688	0.526161	0.454599	-0.658295	-0.258727	-0.016163	-0.921323	-0.651728	-0.741544
GENE3630X	Merged-chr3R-13782307-8	Merged-chr3R-13782307-8	1.0	2.239774	2.713624	2.196000	-0.419556	1.191317	0.753148	-1.541969	-0.389130	-0.676634	-2.015468	-2.075482	-1.975623
GENE2126X	Merged-chrX-2042253-10	Merged-chrX-2042253-10	1.0	0.625371	1.163575	0.606548	0.136063	0.518414	0.228941	-0.181854	-0.250669	-0.256595	-0.843633	-0.815399	-0.930762
GENE1364X	Merged-chr2L-2145172-12	Merged-chr2L-2145172-12	1.0	0.491143	1.023374	0.370894	0.195655	0.400845	0.093989	-0.328235	-0.338807	-0.077139	-0.643516	-0.630996	-0.557206
GENE4694X	Merged-chr2L-292420-10	Merged-chr2L-292420-10	1.0	0.939884	0.780804	0.929071	0.110364	0.730047	0.246776	-0.419027	-0.311655	-0.387114	-1.055927	-0.757668	-0.805556
GENE17312X	Merged-chr3R-12995685-2	Merged-chr3R-12995685-2	1.0	0.733894	0.519119	0.846457	0.112906	0.444576	-0.083507	-0.180792	-0.185816	-0.278890	-1.131732	0.061505	-0.857720
GENE4185X	Merged-chr3L-20000207-9	Merged-chr3L-20000207-9	1.0	1.438851	1.485243	1.893965	-0.082217	1.037110	0.906414	-0.335209	-0.530413	-0.726859	-1.988878	-1.823075	-1.274933
GENE2567X	Merged-chrX-18858207-11	Merged-chrX-18858207-11	1.0	0.864459	0.476490	0.595416	0.136768	0.409136	0.216151	-0.147281	-0.268197	-0.152491	-0.785124	-0.656968	-0.688360
GENE5742X	Merged-chr3R-15328768-5	Merged-chr3R-15328768-5	1.0	1.379299	1.672098	2.016767	0.287786	1.310693	0.771133	-1.342946	-0.414262	-0.366090	-1.759229	-2.100940	-1.454309
GENE9495X	Merged-chr3L-11061603-9	Merged-chr3L-11061603-9	1.0	0.733171	0.450111	0.759653	0.015362	0.686808	0.251196	-0.402445	-0.331388	-0.224372	-0.590825	-0.967603	-0.379668
GENE12139X	Merged-chr2R-18503610-7	Merged-chr2R-18503610-7	1.0	1.200864	1.306801	1.460222	-0.050904	1.167763	0.505374	-1.165736	-0.250923	-0.780384	-0.603175	-1.452826	-1.337076
GENE5467X	Merged-chr3L-3461325-6	Merged-chr3L-3461325-6	1.0	2.536566	2.463254	1.948995	0.372964	0.566036	1.131166	-1.632181	-2.024899	-1.781188	-0.981213	-1.433332	-1.166168
GENE8028X	Merged-chr3R-5624076-11	Merged-chr3R-5624076-11	1.0	1.042666	0.628582	0.742045	0.242471	0.482611	0.144473	-0.746863	-1.251660	-0.428689	-0.262554	-0.233076	-0.360005
GENE6665X	Merged-chr3L-2377628-3	Merged-chr3L-2377628-3	1.0	2.009469	2.312837	1.806230	0.161578	0.172124	1.086715	-1.430845	-1.461177	-1.293991	-1.388163	-1.443135	-0.531642
GENE6302X	Merged-chr2R-7709176-7	Merged-chr2R-7709176-7	1.0	2.228564	2.143616	2.135499	0.126838	0.453175	1.259361	-1.729505	-2.115520	-1.193199	-1.125975	-1.365123	-0.817731
GENE4173X	Merged-chr3R-8716526-6	Merged-chr3R-8716526-6	1.0	1.277281	1.248635	0.913149	0.307052	0.296102	0.597072	-0.589366	-0.997187	-1.159070	-0.499640	-0.653574	-0.740453
GENE3716X	Merged-chr2L-4882725-12	Merged-chr2L-4882725-12	1.0	1.610009	1.184169	1.606849	0.541933	-0.039476	0.212817	-1.018592	-1.069109	-0.775685	-0.507417	-0.997069	-0.748429
GENE6145X	Merged-chr3R-14731504-7	Merged-chr3R-14731504-7	1.0	2.192230	1.728846	2.315555	0.110138	0.640756	1.152813	-1.265583	-1.766723	-1.278642	-1.446841	-1.315738	-1.066810
GENE8902X	Merged-chrX-2269241-1	Merged-chrX-2269241-1	1.0	1.850131	0.750909	1.720068	0.559693	0.030279	1.419496	-1.042861	-1.340686	-1.050457	-1.297273	-0.966121	-0.633177
GENE5337X	Merged-chr3R-23181953-6	Merged-chr3R-23181953-6	1.0	2.964339	2.143825	2.139034	0.228012	0.086722	1.047882	-0.872333	-2.045692	-1.203644	-1.644043	-2.031169	-0.812932
GENE601X	Merged-chr3R-24543910-10	Merged-chr3R-24543910-10	1.0	2.454090	1.510192	2.112885	-0.354629	0.623890	1.037845	-1.340513	-1.479959	-1.383389	-0.872474	-1.570826	-0.737111
GENE6790X	Merged-chrX-6220299-8	Merged-chrX-6220299-8	1.0	1.863998	1.915012	2.135828	-0.208269	0.452165	0.944899	-1.726935	-1.235750	-1.086464	-0.995107	-0.838768	-1.220608
GENE6919X	Merged-chr3L-8997150-9	Merged-chr3L-8997150-9	1.0	2.165832	2.010023	1.823421	-0.204984	0.223289	0.797543	-1.840536	-1.117922	-0.872827	-1.071375	-0.807634	-1.104831
GENE3644X	Merged-chr2R-21313620-6	Merged-chr2R-21313620-6	1.0	2.110172	2.395963	1.932219	-0.335314	0.498022	1.142548	-2.089023	-1.582536	-1.308042	-1.081001	-0.878726	-0.804283
GENE2680X	Merged-chr2L-8463990-12	Merged-chr2L-8463990-12	1.0	1.003336	1.254397	1.766806	0.027433	0.410594	0.340741	-1.155610	-0.705618	-1.050615	-0.376422	-0.662876	-0.852165
GENE2316X	Merged-chr3L-5139701-8	Merged-chr3L-5139701-8	1.0	0.830045	1.010914	1.169168	0.090382	0.062624	0.447719	-0.750723	-0.380501	-0.759758	-0.537093	-0.588472	-0.594305
GENE4167X	Merged-chrX-17102347-5	Merged-chrX-17102347-5	1.0	2.673012	2.701882	3.104696	-0.777388	0.740057	1.025159	-1.675217	-2.090227	-1.595768	-1.014788	-1.479128	-1.612290
GENE8378X	Merged-chrX-17625690-2	Merged-chrX-17625690-2	1.0	1.970575	1.299440	1.946196	-0.675430	0.001001	0.429000	-0.972432	-1.261687	-0.492823	-0.121177	-1.251245	-0.871418
GENE7002X	Merged-chrX-14832016-6	Merged-chrX-14832016-6	1.0	2.054111	2.013538	2.095442	-0.473388	0.455737	0.748907	-1.291569	-0.834573	-1.459908	-0.837663	-1.182348	-1.288284
GENE6606X	Merged-chrX-13718262-12	Merged-chrX-13718262-12	1.0	1.002565	0.735832	1.110229	-0.096533	0.144089	0.177275	-0.695076	-0.630224	-0.461399	-0.078023	-0.938804	-0.269933
GENE5411X	Merged-chr3R-12444028-5	Merged-chr3R-12444028-5	1.0	1.977366	2.526161	2.335650	-0.144185	0.370584	0.910492	-1.583634	-1.193123	-1.128273	-0.768497	-1.953401	-1.349139
GENE4630X	Merged-chr2L-13289989-6	Merged-chr2L-13289989-6	1.0	2.559820	2.606888	2.157546	0.016627	1.133242	1.831913	-1.829047	-2.233660	-2.294122	-2.174736	-1.174838	-0.599633
GENE30632X	Merged-chr3R-1310603-1	Merged-chr3R-1310603-1	1.0	0.581721	0.720078	0.704986	0.300054	-0.089433	0.575136	-0.528246	-0.665349	-0.683768	-0.646795	-0.348360	0.079976
GENE11138X	Merged-chr2R-12044632-7	Merged-chr2R-12044632-7	1.0	1.217420	1.597220	1.384585	0.634744	0.313901	0.867315	-1.267278	-1.261851	-1.329434	-1.195872	-1.245582	0.284831
GENE8471X	Merged-chr2L-6656294-8	Merged-chr2L-6656294-8	1.0	1.487934	1.753021	1.207948	0.011384	0.478281	1.025437	-0.636709	-0.949017	-1.508097	-1.347094	-1.061881	-0.461208
GENE5829X	Merged-chr3R-13304769-8	Merged-chr3R-13304769-8	1.0	1.792282	1.446526	1.388380	0.232716	0.533763	1.306467	-1.704487	-1.551568	-1.545393	-0.908019	-1.065556	0.074889
GENE5185X	Merged-chrX-15067080-4	Merged-chrX-15067080-4	1.0	1.729614	2.044316	2.254740	-0.396188	0.912724	1.869926	-0.923779	-2.057408	-1.409602	-1.422295	-1.729687	-0.872362
GENE7607X	Merged-chr2L-22354293-7	Merged-chr2L-22354293-7	1.0	1.835136	1.381880	1.798025	-0.245647	0.887905	1.620135	0.027836	-1.986779	-1.534625	-1.612674	-1.666371	-0.504822
GENE3258X	Merged-chr2L-16261682-7	Merged-chr2L-16261682-7	1.0	2.446081	2.187387	2.077897	-0.197338	1.016951	1.965430	-1.566372	-1.792493	-1.327070	-2.059920	-1.768336	-0.982217
GENE9021X	Merged-chrX-2094248-8	Merged-chrX-2094248-8	1.0	1.581827	1.751943	1.075049	-0.143108	0.352904	1.178193	-0.776048	-1.327421	-0.453341	-1.247368	-1.541925	-0.450705
GENE2849X	Merged-chr3L-5813114-12	Merged-chr3L-5813114-12	1.0	1.527553	1.188428	0.959661	-0.422332	0.474315	0.976786	-0.728117	-0.699432	-0.658422	-1.267795	-0.795631	-0.555013
GENE2036X	Merged-chr3R-6759455-11	Merged-chr3R-6759455-11	1.0	2.213739	2.276854	1.927456	0.031554	1.241179	1.448955	-0.916120	-1.932646	-0.894939	-2.634639	-2.159917	-0.601477
GENE6492X	Merged-chr2R-9910898-11	Merged-chr2R-9910898-11	1.0	1.098102	1.857122	1.413829	-0.107246	0.493090	0.541575	-1.123108	-0.462065	-1.171461	-1.232425	-0.632696	-0.674717
GENE5907X	Merged-chr3L-11295988-3	Merged-chr3L-11295988-3	1.0	1.218231	2.046464	2.218940	-0.070209	1.104295	0.988375	-1.343555	-0.428410	-1.749104	-1.283118	-1.337266	-1.364642
GENE5390X	Merged-chr2R-17590908-9	Merged-chr2R-17590908-9	1.0	1.120472	1.550790	0.888623	-0.289425	0.704633	0.609492	-0.931187	-0.461536	-0.831829	-1.134143	-0.616407	-0.609484
GENE3134X	Merged-chr2R-16138722-10	Merged-chr2R-16138722-10	1.0	1.349655	1.949965	2.115612	-0.321193	0.884852	0.597285	-1.453737	-0.230413	-1.396100	-1.989978	-0.773275	-0.732673
GENE5345X	Merged-chr2R-18771485-10	Merged-chr2R-18771485-10	1.0	2.090661	2.707203	2.155652	-0.398168	0.867019	0.898296	-1.747613	-1.286526	-1.696494	-1.494924	-0.950700	-1.144406
GENE4452X	Merged-chr3R-18743560-9	Merged-chr3R-18743560-9	1.0	1.978841	1.885969	1.395304	-0.173294	0.763661	0.734209	-1.533529	-0.987187	-1.210897	-1.077377	-0.988878	-0.786822
GENE2492X	Merged-chr3R-13401855-4	Merged-chr3R-13401855-4	1.0	1.468784	1.338868	1.027191	-0.253776	0.612168	0.386982	-0.924026	-0.891065	-0.779676	-0.991167	-0.449203	-0.545080
GENE2146X	Merged-chrX-6341140-12	Merged-chrX-6341140-12	1.0	1.729623	2.092981	1.784602	-0.480955	1.043330	0.878824	-1.336910	-1.369881	-1.299043	-1.212287	-1.061722	-0.768562
GENE1095X	Merged-chr2R-20994917-12	Merged-chr2R-20994917-12	1.0	1.079644	1.300308	0.820412	-0.247305	0.369846	0.464284	-0.914746	-0.550733	-0.591007	-0.772719	-0.650696	-0.307289
GENE972X	Merged-chr2R-13171403-12	Merged-chr2R-13171403-12	1.0	2.191025	2.813577	2.323415	-0.940459	0.933882	1.187429	-1.508994	-1.036433	-1.645605	-2.078776	-1.471933	-0.767126
GENE925X	Merged-chr2L-2130817-12	Merged-chr2L-2130817-12	1.0	1.690482	2.215257	1.920530	-0.393317	0.873184	0.636050	-1.360029	-0.654239	-1.462263	-1.331433	-1.362034	-0.772188
GENE258X	Merged-chr3R-20957746-12	Merged-chr3R-20957746-12	1.0	1.858889	2.113293	2.028660	-0.858321	0.847510	0.706988	-1.415857	-0.754653	-1.447836	-1.132247	-1.181264	-0.765161
GENE3315X	Merged-chr2R-9426503-6	Merged-chr2R-9426503-6	1.0	1.741113	2.095122	1.545751	0.047308	1.255902	0.836326	-1.967466	-0.967431	-1.402267	-1.467471	-1.258549	-0.458337
GENE10546X	Merged-chr2L-13811530-6	Merged-chr2L-13811530-6	1.0	1.216560	0.988386	1.254502	0.093458	0.945283	0.447943	-1.307232	-1.079146	-0.826547	-0.805368	-1.060402	0.132564
GENE10185X	Merged-chr3L-3326504-5	Merged-chr3L-3326504-5	1.0	1.160947	1.851105	1.328815	-0.407227	1.366981	1.046815	-1.334865	-0.452185	-1.718319	-1.014240	-1.657069	-0.170760
GENE1861X	Merged-chr2R-9094608-9	Merged-chr2R-9094608-9	1.0	2.857012	3.267718	2.874637	-0.902996	1.318586	0.706441	-2.284062	-1.676587	-1.232955	-1.697828	-1.844885	-1.385081
GENE8479X	Merged-chrX-18848558-10	Merged-chrX-18848558-10	1.0	1.602151	1.977435	1.518821	-0.290944	0.914508	0.064030	-0.994255	-1.075844	-0.780094	-1.276929	-0.550592	-1.108288
GENE5333X	Merged-chr3R-5555114-11	Merged-chr3R-5555114-11	1.0	1.557617	1.791288	1.594989	-0.481178	0.806141	-0.172802	-1.423631	-0.769450	-0.685918	-0.973297	-0.547892	-0.695866
GENE3888X	Merged-chrX-4906910-3	Merged-chrX-4906910-3	1.0	3.226931	3.338018	2.710638	-1.098232	1.202564	0.870388	-1.602170	-2.027565	-1.291593	-1.963921	-2.011799	-1.353259
GENE3756X	Merged-chrX-1353942-10	Merged-chrX-1353942-10	1.0	1.149486	1.619921	0.829964	-0.197813	0.897616	0.317674	-0.870608	-0.827853	-0.577124	-0.740350	-0.875085	-0.725827
GENE3100X	Merged-chrX-18566336-7	Merged-chrX-18566336-7	1.0	3.110105	3.010423	2.263016	-0.340820	1.522830	0.634206	-2.194790	-1.702394	-1.280168	-1.198307	-1.804966	-2.019135
GENE2992X	Merged-chr3R-20818927-8	Merged-chr3R-20818927-8	1.0	2.128832	2.246790	2.359190	-0.527136	1.027340	0.534751	-1.434239	-1.249661	-0.794910	-1.685631	-1.547859	-1.057467
GENE2282X	Merged-chr3L-20495378-11	Merged-chr3L-20495378-11	1.0	0.858735	1.256472	1.069191	-0.348382	0.380094	0.369026	-0.818824	-0.309493	-0.459073	-0.828098	-0.634226	-0.535423
GENE2149X	Merged-chrX-8251683-11	Merged-chrX-8251683-11	1.0	1.010951	1.479099	1.067083	-0.306962	0.333382	0.472415	-0.986766	-0.481999	-0.540257	-0.610223	-0.771201	-0.665523
GENE1609X	Merged-chr3R-22583216-12	Merged-chr3R-22583216-12	1.0	0.894773	1.228857	0.938210	-0.339676	0.338171	0.302013	-0.692820	-0.553739	-0.622154	-0.460443	-0.668258	-0.364934
GENE587X	Merged-chr3L-5902450-12	Merged-chr3L-5902450-12	1.0	2.637065	3.291778	2.818134	-0.632206	0.785696	0.522010	-2.274564	-1.560446	-1.057532	-1.697843	-1.767500	-1.064593
GENE358X	Merged-chr2L-8989178-12	Merged-chr2L-8989178-12	1.0	1.386312	1.626730	1.674474	-0.400328	0.631308	0.676557	-1.224231	-1.321919	-0.540679	-0.834552	-1.055149	-0.618523
GENE6582X	Merged-chr3R-15935134-11	Merged-chr3R-15935134-11	1.0	0.757671	0.928288	0.869255	-0.238844	0.516093	0.251140	-0.521241	-0.515548	-0.463062	-0.622799	-0.712878	-0.248075
GENE12175X	Merged-chr2L-20830703-5	Merged-chr2L-20830703-5	1.0	1.517843	1.695006	1.511870	0.418745	0.942137	0.177713	-1.128973	-1.091275	-0.914962	-1.389741	-1.422987	-0.315376
GENE10924X	Merged-chr2R-21691583-6	Merged-chr2R-21691583-6	1.0	0.935985	1.081472	1.113743	-0.337970	0.824150	0.117171	-0.915621	-0.427605	-0.356572	-1.284628	-0.764944	0.014819
GENE8059X	Merged-chr2R-8167988-5	Merged-chr2R-8167988-5	1.0	2.154994	2.654957	1.557945	-0.895248	0.925843	0.746228	-1.168509	-1.137086	-1.573371	-1.466869	-1.506249	-0.292634
GENE7146X	Merged-chrX-9608848-8	Merged-chrX-9608848-8	1.0	1.392760	1.720121	1.060657	-0.345475	0.950241	0.350425	-0.719457	-1.049119	-0.620645	-1.296548	-1.271966	-0.170994
GENE4049X	Merged-chr3R-9791490-7	Merged-chr3R-9791490-7	1.0	2.359409	2.114957	1.674797	-0.785263	1.216601	0.861735	-0.950804	-1.081486	-0.906740	-1.795572	-1.860305	-0.847328
GENE3173X	Merged-chr2L-8220710-12	Merged-chr2L-8220710-12	1.0	0.880014	1.261052	0.997015	-0.384678	0.521800	0.242890	-0.612174	-0.687733	-0.494166	-0.942247	-0.655216	-0.126555
GENE3010X	Merged-chrX-11680709-5	Merged-chrX-11680709-5	1.0	1.904619	2.123621	2.249095	-0.490131	1.838926	0.801686	-1.989271	-1.301709	-1.304085	-1.402513	-1.744816	-0.685423
GENE2432X	Merged-chrX-2155890-12	Merged-chrX-2155890-12	1.0	1.202413	1.738953	1.376879	-0.408851	0.938685	0.638485	-0.753801	-1.156512	-0.646296	-0.989691	-1.141080	-0.799182
GENE5035X	Merged-chr2L-20429042-11	Merged-chr2L-20429042-11	1.0	1.611114	1.980237	1.788415	-0.777648	1.414010	0.312486	-1.301733	-1.504196	-1.102200	-1.147360	-0.828050	-0.445076
GENE36676X	Merged-chr3R-15167310-1	Merged-chr3R-15167310-1	1.0	0.456399	0.647054	0.634280	-0.426496	0.418805	-0.136004	-0.375884	-0.468218	-0.220149	-0.456161	0.054552	-0.128178
GENE10618X	Merged-chrX-19585393-4	Merged-chrX-19585393-4	1.0	1.496540	1.904533	1.279281	-0.606089	1.681996	0.407130	-0.919327	-1.203075	-0.890258	-1.161392	-1.192785	-0.796553
GENE3122X	Merged-chr2L-19493258-11	Merged-chr2L-19493258-11	1.0	0.674441	1.232461	1.255020	-0.308340	0.546223	0.483552	-1.080315	-0.670616	-0.518588	-0.778011	-0.661791	-0.174035
GENE6671X	Merged-chrX-8491376-9	Merged-chrX-8491376-9	1.0	1.141655	2.130885	2.235530	-0.367529	0.566487	1.361220	-1.372136	-1.161793	-0.863323	-1.792560	-1.432899	-0.445537
GENE5956X	Merged-chr3L-1035184-12	Merged-chr3L-1035184-12	1.0	0.286802	0.831472	0.864754	-0.359406	0.100686	0.311234	-0.601030	-0.450790	-0.272068	-0.455829	-0.228194	-0.027631
GENE5304X	Merged-chr2L-16685395-6	Merged-chr2L-16685395-6	1.0	0.364297	1.662845	1.665358	-0.156377	0.215878	0.527741	-0.905400	-1.003178	-0.619469	-0.757074	-0.665114	-0.329507
GENE4864X	Merged-chr2R-24945144-11	Merged-chr2R-24945144-11	1.0	0.285196	1.011576	1.118529	0.112760	0.495761	0.313125	-1.212864	-1.052265	-0.030674	-0.217002	-0.895594	0.071453
GENE4144X	Merged-chr2L-22145851-11	Merged-chr2L-22145851-11	1.0	0.590865	1.606913	1.447029	0.251360	1.026151	0.360442	-1.715257	-1.053731	-0.869531	-1.104247	-0.441354	-0.098639
GENE2652X	Merged-chr3L-8425299-11	Merged-chr3L-8425299-11	1.0	0.436940	0.943096	0.918965	-0.163237	0.201048	0.201711	-1.176824	-0.515186	-0.151392	-0.462300	-0.355199	0.122377
GENE2402X	Merged-chr2R-7722652-10	Merged-chr2R-7722652-10	1.0	0.940281	1.670683	1.892208	0.121676	1.094065	0.616074	-1.516708	-1.036640	-1.080828	-1.380610	-1.065437	-0.254762
GENE460X	Merged-chr2L-14997556-11	Merged-chr2L-14997556-11	1.0	1.348276	1.817845	1.876360	-0.362463	1.284843	1.052124	-1.589909	-1.404206	-1.019896	-1.255788	-1.463625	-0.283561
GENE1671X	Merged-chrX-19573812-12	Merged-chrX-19573812-12	1.0	3.186611	2.256067	1.449571	-0.415488	1.822256	1.768689	-0.629614	-2.294716	-1.591476	-1.943490	-2.162858	-1.445552
GENE6314X	Merged-chr2R-9291960-7	Merged-chr2R-9291960-7	1.0	2.005316	1.759827	0.968105	-0.076924	1.642063	1.264470	-0.338710	-1.590958	-1.006627	-2.231724	-1.795785	-0.599054
GENE5932X	Merged-chr3R-7913884-8	Merged-chr3R-7913884-8	1.0	2.504576	1.575762	0.845981	-0.136198	1.601210	1.315382	-0.292751	-1.360370	-1.157639	-1.396363	-2.014424	-1.485165
GENE5388X	Merged-chr2L-10405199-11	Merged-chr2L-10405199-11	1.0	1.410258	1.230393	0.526891	-0.727200	1.034670	1.182988	-0.218816	-0.965191	-0.831720	-0.938466	-0.935931	-0.767877
GENE3515X	Merged-chrX-21324016-12	Merged-chrX-21324016-12	1.0	0.899980	0.851698	0.332099	-0.176933	0.550616	0.383776	-0.289237	-0.504087	-0.486217	-0.562295	-0.593151	-0.406248
GENE3362X	Merged-chrX-11893963-11	Merged-chrX-11893963-11	1.0	2.714197	1.597664	1.036061	-0.408150	1.160629	1.293467	-0.576448	-1.594370	-1.246315	-1.671549	-1.162875	-1.142311
GENE4240X	Merged-chrX-11816479-8	Merged-chrX-11816479-8	1.0	2.340739	1.952482	1.610880	-0.231875	1.149280	1.311368	-0.371659	-1.371053	-1.041999	-1.889936	-1.957803	-1.500424
GENE10445X	Merged-chr2L-22924992-9	Merged-chr2L-22924992-9	1.0	0.795978	0.874631	0.510086	-0.153609	0.403967	0.690244	-0.179208	-0.435686	-0.342836	-0.765583	-0.796575	-0.601410
GENE6172X	Merged-chrX-10806826-10	Merged-chrX-10806826-10	1.0	1.782720	1.358237	1.399595	0.240703	0.395126	0.697306	-0.500204	-0.825709	-0.530525	-1.264724	-1.621582	-1.130943
GENE6150X	Merged-chrX-16683549-10	Merged-chrX-16683549-10	1.0	2.012929	1.521227	1.364658	-0.176208	0.696249	0.814324	-0.535494	-0.780371	-0.585091	-1.346433	-1.531476	-1.454313
GENE4735X	Merged-chr3R-24925558-11	Merged-chr3R-24925558-11	1.0	1.769908	1.702193	1.464743	-0.232748	1.233924	0.933996	-0.289324	-1.130892	-0.712720	-1.611621	-1.687064	-1.440395
GENE3852X	Merged-chr2L-4965681-10	Merged-chr2L-4965681-10	1.0	2.031285	1.456179	0.894942	-0.401892	1.002394	1.203810	-0.254011	-1.073292	-0.481113	-1.300757	-1.787604	-1.289940
GENE3612X	Merged-chrX-2365777-8	Merged-chrX-2365777-8	1.0	2.569053	1.804475	1.537475	-0.447453	1.380407	1.073105	-0.235193	-1.396041	-1.111646	-2.349982	-1.612016	-1.212184
GENE2810X	Merged-chr3L-10638158-10	Merged-chr3L-10638158-10	1.0	1.111892	0.937285	0.657517	-0.183098	0.565057	0.804909	-0.340217	-0.561626	-0.355151	-0.831249	-0.989710	-0.815609
GENE2514X	Merged-chr2L-10483299-11	Merged-chr2L-10483299-11	1.0	0.643845	0.751133	0.516992	0.174183	0.331687	0.268413	-0.177677	-0.396997	-0.323394	-0.465480	-0.713374	-0.609331
GENE2506X	Merged-chr2L-8196897-12	Merged-chr2L-8196897-12	1.0	2.993221	2.529395	1.494282	-0.578910	1.338674	1.397806	-0.901924	-1.315282	-1.404195	-1.817415	-2.103354	-1.632296
GENE2460X	Merged-chr3R-5632356-11	Merged-chr3R-5632356-11	1.0	1.698186	2.030057	2.019435	-0.519086	1.315687	1.082760	-0.332015	-1.375434	-1.081948	-1.856935	-1.792581	-1.188127
GENE2394X	Merged-chr3R-18185432-4	Merged-chr3R-18185432-4	1.0	3.010722	3.006960	2.218858	-0.532779	1.562157	1.564926	-1.149539	-1.782200	-1.123477	-2.393932	-2.437929	-1.943766
GENE759X	Merged-chrX-7737354-12	Merged-chrX-7737354-12	1.0	1.394297	1.319301	0.987595	-0.517069	0.908691	0.635953	-0.330914	-0.727153	-0.718166	-0.957130	-1.154347	-0.841057
GENE151X	Merged-chr2R-7782630-12	Merged-chr2R-7782630-12	1.0	2.281041	1.897911	1.138915	-0.112584	1.227605	1.233567	-0.328391	-1.225163	-0.600497	-2.063452	-1.942916	-1.506037
GENE3698X	Merged-chrX-16800631-10	Merged-chrX-16800631-10	1.0	2.216936	1.763800	1.201546	-0.007097	1.429921	1.327023	-0.522599	-1.450527	-1.092765	-1.693882	-1.539683	-1.632672
GENE4040X	Merged-chr2L-6372403-7	Merged-chr2L-6372403-7	1.0	2.437019	1.915740	1.307356	-0.511605	1.917886	2.091234	-0.770393	-1.590618	-1.172567	-1.834118	-2.110126	-1.679808
GENE46X	Merged-chr2R-12259409-12	Merged-chr2R-12259409-12	1.0	1.132193	0.928873	0.645200	-0.147484	0.877842	0.724493	-0.131246	-0.844407	-0.519750	-0.570403	-0.961227	-1.134084
GENE798X	Merged-chr2L-1988292-11	Merged-chr2L-1988292-11	1.0	2.311123	1.695035	1.484070	-0.105767	1.283571	1.276284	-0.618017	-1.655694	-0.862314	-1.722912	-1.691281	-1.394098
GENE1137X	Merged-chrX-14225840-12	Merged-chrX-14225840-12	1.0	3.369520	2.568894	2.023763	-0.534836	1.242729	1.665393	-1.153065	-1.877921	-1.283518	-1.888184	-2.092358	-2.040417
GENE668X	Merged-chr3R-22023521-11	Merged-chr3R-22023521-11	1.0	1.547115	0.926505	0.894671	-0.191512	0.450668	0.697353	-0.518410	-0.792135	-0.487675	-0.761998	-1.079367	-0.685216
GENE3016X	Merged-chr3R-16442993-11	Merged-chr3R-16442993-11	1.0	2.169286	1.946552	1.574705	-0.240065	1.495435	1.220395	-0.785613	-0.977095	-1.070025	-2.188367	-1.796473	-1.348736
GENE5858X	Merged-chr2L-5242724-9	Merged-chr2L-5242724-9	1.0	2.134753	1.779265	1.202713	-0.082227	1.645135	0.855677	-0.536468	-1.042622	-1.730185	-1.954464	-1.216638	-1.054939
GENE5463X	Merged-chrX-13738151-6	Merged-chrX-13738151-6	1.0	1.258938	0.906726	0.761796	-0.456871	0.683623	0.962637	-0.493542	-0.511531	-0.478208	-1.188311	-0.716721	-0.728536
GENE4045X	Merged-chr2L-10266705-11	Merged-chr2L-10266705-11	1.0	1.573736	1.311598	0.875384	-0.313739	0.957201	0.808835	-0.446060	-0.852881	-0.544216	-1.410137	-0.959677	-1.000043
GENE1224X	Merged-chr3L-9698360-12	Merged-chr3L-9698360-12	1.0	1.760839	2.095051	1.413469	-0.296113	1.771751	0.987039	-0.772653	-1.039407	-1.014004	-1.752397	-1.640335	-1.513240
GENE439X	Merged-chr2R-23383389-12	Merged-chr2R-23383389-12	1.0	1.757453	1.617829	0.818360	-0.349923	1.051517	1.001066	-0.484546	-0.541198	-0.666584	-1.588822	-1.373075	-1.242077
GENE37X	Merged-chr3R-31745923-12	Merged-chr3R-31745923-12	1.0	1.866336	1.371683	1.092346	-0.531161	1.280795	0.922657	-0.415773	-0.580612	-0.823473	-1.694012	-1.263261	-1.225525
GENE3151X	Merged-chrX-6684395-12	Merged-chrX-6684395-12	1.0	1.406543	0.920152	0.877698	-0.202772	0.511286	0.798221	-0.301027	-0.497578	-0.727003	-0.931103	-0.945174	-0.909242
GENE12964X	Merged-chr2L-2374010-3	Merged-chr2L-2374010-3	1.0	1.582562	0.535217	1.035934	-0.333429	0.891760	0.752158	0.202760	-0.374800	-1.199820	-1.129277	-1.155748	-0.807317
GENE7745X	Merged-chr3R-15197058-4	Merged-chr3R-15197058-4	1.0	2.179937	1.358212	1.207261	-0.700690	0.340338	1.592431	0.265813	-0.973145	-1.058822	-1.529721	-0.952630	-1.728983
GENE3790X	Merged-chrX-18410096-8	Merged-chrX-18410096-8	1.0	3.116073	2.197740	1.424642	-0.607977	1.265663	1.462053	-0.854182	-1.413933	-1.128709	-1.304219	-2.394242	-1.762909
GENE3720X	Merged-chr3L-9698707-12	Merged-chr3L-9698707-12	1.0	2.189456	1.403232	1.045274	-0.043700	0.783120	1.155070	-0.669090	-0.861249	-0.817288	-1.676309	-1.282514	-1.226003
GENE17144X	Merged-chrX-8102057-5	Merged-chrX-8102057-5	1.0	1.036127	1.321318	1.068431	-0.095532	1.163904	0.564647	-0.202489	-0.953957	-0.985340	-0.922982	-0.946348	-1.047779
GENE9163X	Merged-chr3R-13042788-8	Merged-chr3R-13042788-8	1.0	1.540937	0.950971	1.932893	-0.316044	1.292248	0.384149	0.186685	-0.662414	-1.367470	-1.203037	-1.503734	-1.235184
GENE8644X	Merged-chr2L-20681811-3	Merged-chr2L-20681811-3	1.0	1.298980	1.528564	1.136369	-0.488456	1.151936	0.953147	-0.189828	-1.019982	-1.131526	-0.743569	-0.754431	-1.741203
GENE1889X	Merged-chr2R-9308681-5	Merged-chr2R-9308681-5	1.0	1.968180	2.237381	1.804069	-0.310646	1.590564	1.372576	-0.538450	-2.016538	-1.749821	-1.282528	-1.657691	-1.417097
GENE9603X	Merged-chr2R-10478017-4	Merged-chr2R-10478017-4	1.0	1.157392	1.625506	0.650100	-0.383643	1.370740	1.308794	-0.069646	-1.465700	-1.199004	-0.799526	-0.859115	-1.335898
GENE6159X	Merged-chrX-3776317-1	Merged-chrX-3776317-1	1.0	1.254548	1.386006	1.243850	0.025404	0.934905	0.968961	-0.496708	-0.801035	-0.949803	-1.223788	-0.978757	-1.363583
GENE14989X	Merged-chr3L-7592667-3	Merged-chr3L-7592667-3	1.0	1.331890	0.809898	1.613620	-0.099119	0.986541	1.189193	-0.760079	-0.995083	-1.029717	-0.961100	-0.986716	-1.099328
GENE4608X	Merged-chr3L-141058-11	Merged-chr3L-141058-11	1.0	2.056328	1.643605	1.854853	0.205545	0.735648	1.032992	-0.851372	-1.299574	-1.099080	-1.345584	-1.178588	-1.754773
GENE4229X	Merged-chrX-16886854-11	Merged-chrX-16886854-11	1.0	0.857706	1.262399	0.626412	-0.191612	0.675469	0.678651	-0.554125	-0.265756	-0.560481	-0.831067	-0.598665	-1.098931
GENE609X	Merged-chr2L-20770921-4	Merged-chr2L-20770921-4	1.0	3.675891	2.790203	1.855557	0.301189	1.782741	2.080023	-2.083966	-2.288467	-1.411203	-2.133140	-2.336747	-2.232082
GENE6481X	Merged-chr2R-23564915-9	Merged-chr2R-23564915-9	1.0	1.575675	1.712709	0.974054	0.368200	0.975772	1.121336	-1.056202	-1.378257	-0.708966	-1.563288	-0.879028	-1.142006
GENE5176X	Merged-chr3R-27116772-5	Merged-chr3R-27116772-5	1.0	2.492285	2.187205	1.301813	0.061715	1.060597	1.769759	-1.362232	-1.285354	-1.253812	-2.108969	-1.119383	-1.743624
GENE3959X	Merged-chrX-5744322-3	Merged-chrX-5744322-3	1.0	1.945536	1.484519	1.160166	0.028443	1.071654	0.983560	-1.031311	-1.795434	-0.732035	-0.963402	-0.783564	-1.368130
GENE3414X	Merged-chr3L-5366205-9	Merged-chr3L-5366205-9	1.0	2.404043	1.316034	0.988757	0.063201	0.935216	1.425279	-1.361997	-1.304236	-1.120517	-1.288082	-0.866438	-1.191258
GENE2487X	Merged-chr3R-29993395-12	Merged-chr3R-29993395-12	1.0	2.471541	1.753805	1.728654	-0.270658	1.476260	1.227022	-1.154610	-1.668722	-1.596655	-1.224447	-1.677659	-1.064530
GENE11102X	Merged-chr3L-12745366-6	Merged-chr3L-12745366-6	1.0	1.746198	1.460643	0.758402	0.568294	1.457676	0.715732	-0.601637	-1.403713	-1.448484	-0.990389	-1.392914	-0.869807
GENE2650X	Merged-chrX-6843909-12	Merged-chrX-6843909-12	1.0	2.137777	1.619233	1.382527	-0.525765	0.954997	0.977623	-0.668524	-1.528254	-1.318238	-0.763232	-1.248272	-1.019873
GENE1327X	Merged-chr3L-9974653-12	Merged-chr3L-9974653-12	1.0	1.611690	1.609764	1.667596	-0.133124	0.904954	0.893069	-1.149352	-1.239672	-1.210525	-0.980816	-1.147594	-0.825989
GENE7130X	Merged-chr3L-14776141-11	Merged-chr3L-14776141-11	1.0	1.389293	1.350646	1.061170	-0.058443	0.730905	0.905606	-0.734145	-1.061814	-0.925852	-0.630347	-1.034719	-0.992300
GENE18116X	Merged-chr3L-7591355-5	Merged-chr3L-7591355-5	1.0	1.239667	1.149904	1.253843	-0.353615	0.576418	1.009886	-0.690831	-0.897696	-0.927418	-0.483354	-0.890479	-0.986324
GENE13979X	Merged-chr3L-348149-3	Merged-chr3L-348149-3	1.0	1.350881	1.356750	0.712420	-0.151228	0.651963	1.029087	-0.777175	-1.000708	-1.032787	-0.318742	-0.992919	-0.827543
GENE1029X	Merged-chrX-16276338-12	Merged-chrX-16276338-12	1.0	1.201302	1.422158	1.002300	-0.334847	0.894116	0.817837	-0.789276	-0.977522	-0.800104	-0.644953	-0.953228	-0.837782
GENE7568X	Merged-chr2L-74084-5	Merged-chr2L-74084-5	1.0	2.737666	2.029858	1.606203	-0.332620	0.794127	1.539093	-1.190536	-1.549234	-1.604795	-1.089507	-1.535951	-1.404304
GENE6711X	Merged-chr3R-22745587-4	Merged-chr3R-22745587-4	1.0	1.686121	1.448429	0.851638	-0.307880	0.347522	0.832136	-0.638064	-0.504286	-1.395657	-0.715567	-0.657497	-0.946895
GENE4606X	Merged-chrX-8092158-12	Merged-chrX-8092158-12	1.0	1.846782	1.507694	0.962342	-0.341367	0.528642	0.819400	-0.931539	-1.238596	-0.765135	-0.709107	-1.210192	-0.468923
GENE4485X	Merged-chr2R-18151789-12	Merged-chr2R-18151789-12	1.0	1.855320	1.714573	1.429924	-0.294809	0.602316	0.961754	-1.116258	-1.134864	-1.381925	-0.728982	-1.027486	-0.879563
GENE387X	Merged-chrX-11806317-12	Merged-chrX-11806317-12	1.0	2.593464	1.900922	1.105292	-0.495700	0.460074	1.235316	-1.308782	-1.201643	-1.306797	-0.950787	-0.861614	-1.169745
GENE11095X	Merged-chr3L-7592833-2	Merged-chr3L-7592833-2	1.0	1.930982	1.416331	0.912501	-0.147932	0.782003	1.005812	-0.806424	-1.057232	-1.094543	-1.020730	-1.048235	-0.872533
GENE6987X	Merged-chr2L-16324843-2	Merged-chr2L-16324843-2	1.0	1.439883	1.411432	0.656908	-0.181486	0.664403	0.802940	-0.258428	-0.756696	-1.137467	-0.800126	-1.214906	-0.626457
GENE5821X	Merged-chr3L-20140599-8	Merged-chr3L-20140599-8	1.0	2.379014	1.486418	1.317659	0.211128	1.184523	1.342319	-0.961760	-1.291325	-1.669338	-1.673847	-1.400630	-0.924161
GENE5473X	Merged-chr2L-10002447-8	Merged-chr2L-10002447-8	1.0	2.716548	1.339522	1.008045	-0.241676	1.117558	1.342455	-0.816366	-1.339140	-0.970812	-0.817305	-1.780936	-1.557892
GENE3373X	Merged-chrX-1026826-11	Merged-chrX-1026826-11	1.0	1.503621	1.259568	0.348557	-0.396406	0.900617	0.682768	-0.574240	-0.707534	-0.900501	-0.607114	-0.647014	-0.862321
GENE2736X	Merged-chr3R-25262484-8	Merged-chr3R-25262484-8	1.0	2.755762	1.401581	1.408777	-0.187654	0.933534	1.803793	-1.004115	-1.779290	-1.519792	-1.288166	-1.420168	-1.104262
GENE1157X	Merged-chr3R-31061176-6	Merged-chr3R-31061176-6	1.0	1.877151	1.560235	1.033033	-0.541674	0.687362	0.816864	-0.650642	-0.985517	-1.221183	-0.995266	-0.839683	-0.740678
GENE1832X	Merged-chr3R-25245056-3	Merged-chr3R-25245056-3	1.0	2.921971	2.538646	2.174554	-0.114275	1.213492	0.938958	-1.124101	-1.786816	-2.001565	-1.577975	-1.554990	-1.627898
GENE3009X	Merged-chr2L-10437549-12	Merged-chr2L-10437549-12	1.0	2.706379	2.027121	1.435434	-0.384539	1.490235	1.758564	-1.480094	-1.186577	-2.041254	-1.701774	-1.493623	-1.129871
GENE9406X	Merged-chr3R-31580273-5	Merged-chr3R-31580273-5	1.0	0.952656	0.688472	0.258907	0.010441	0.403565	0.497114	-0.426575	-0.027118	-0.659509	-0.632587	-0.399349	-0.666017
GENE1842X	Merged-chr2L-2226540-10	Merged-chr2L-2226540-10	1.0	0.507529	0.802800	0.261587	-0.114171	0.350410	0.510814	-0.414836	-0.133783	-0.827637	-0.467768	-0.478160	0.003216
GENE988X	Merged-chr3L-9401735-9	Merged-chr3L-9401735-9	1.0	1.572249	1.844939	2.152424	-0.351860	1.076754	0.768398	-0.678975	-1.335425	-1.067967	-1.114144	-1.651513	-1.214880
GENE15249X	Merged-chr3R-25611937-3	Merged-chr3R-25611937-3	1.0	0.958823	0.759874	1.189711	0.231312	0.357151	0.412929	-0.206757	-0.935072	-0.594901	-0.630823	-1.231284	-0.310965
GENE9441X	Merged-chr2R-16957476-11	Merged-chr2R-16957476-11	1.0	0.488272	1.195182	1.086423	0.332338	0.393106	0.708576	-0.325170	-0.769086	-0.573839	-0.450326	-1.475598	-0.609878
GENE4030X	Merged-chr2R-15323053-1	Merged-chr2R-15323053-1	1.0	0.689296	1.184616	1.069338	-0.291425	0.959538	0.464694	-0.656783	-0.692222	-0.573580	-0.606263	-0.901999	-0.645211
GENE3245X	Merged-chr3R-9006471-12	Merged-chr3R-9006471-12	1.0	0.503264	1.283291	0.999410	-0.247200	0.552886	0.545460	-0.395720	-0.885550	-0.653841	-0.488723	-0.753989	-0.459289
GENE9117X	Merged-chr2R-21312705-5	Merged-chr2R-21312705-5	1.0	1.639703	2.206464	1.783259	-0.239140	0.999937	0.726407	-0.249020	-1.446028	-1.531976	-1.610350	-1.664084	-0.615171
GENE29686X	Merged-chr2L-21644287-2	Merged-chr2L-21644287-2	1.0	0.351405	0.916140	0.283730	0.115789	0.439691	-0.015310	0.003818	-0.603310	-0.619400	-0.587037	-0.296772	0.011257
GENE5897X	Merged-chr2L-13829717-10	Merged-chr2L-13829717-10	1.0	0.619449	0.572720	0.419602	-0.161791	0.306683	0.178223	-0.109324	-0.399334	-0.474016	-0.696013	-0.271008	0.014807
GENE3736X	Merged-chr2R-7655288-12	Merged-chr2R-7655288-12	1.0	1.497724	2.077953	1.676433	-0.342561	1.136446	0.859839	-0.431271	-1.261568	-1.095035	-1.514832	-1.910127	-0.693000
GENE3144X	Merged-chr3R-8676572-11	Merged-chr3R-8676572-11	1.0	0.812964	1.231146	0.756036	-0.163420	0.529793	0.365945	0.160469	-0.644696	-0.648150	-0.672739	-1.092811	-0.634538
GENE8198X	Merged-chr2L-19054453-5	Merged-chr2L-19054453-5	1.0	1.108820	1.259541	0.771416	0.115386	0.350434	0.742223	-0.148537	-1.045794	-0.729312	-0.939679	-0.943613	-0.540884
GENE20301X	Merged-chr3R-29592124-1	Merged-chr3R-29592124-1	1.0	0.569413	0.760980	0.225406	0.370258	0.228880	0.285241	0.166336	-0.460383	-0.676813	-0.660490	-0.719000	-0.089828
GENE7786X	Merged-chrX-16096654-8	Merged-chrX-16096654-8	1.0	1.620738	1.654843	1.185972	-0.145464	0.576608	1.078799	-0.272960	-1.380793	-0.887469	-1.710544	-0.745745	-0.973985
GENE11175X	Merged-chr3R-24130292-8	Merged-chr3R-24130292-8	1.0	1.682071	0.969366	1.130324	-0.461428	0.890994	0.765925	0.331173	-1.125523	-0.614644	-1.622577	-1.106191	-0.839491
GENE8424X	Merged-chr3L-19928739-6	Merged-chr3L-19928739-6	1.0	1.401905	1.161022	0.077321	-0.215455	0.655038	0.485157	0.173475	-1.055340	-0.495277	-1.426366	-0.632510	-0.128970
GENE8239X	Merged-chr3R-7155150-6	Merged-chr3R-7155150-6	1.0	1.457845	0.590682	0.330788	-0.184078	0.571968	0.462567	0.207937	-0.787006	-0.668726	-0.881281	-0.597220	-0.503477
GENE1318X	Merged-chr3R-31985762-12	Merged-chr3R-31985762-12	1.0	0.981682	0.661837	0.750641	-0.001022	0.564752	0.433263	-0.021582	-0.747914	-0.606817	-0.879545	-0.473295	-0.662001
GENE3232X	Merged-chr2L-2979277-10	Merged-chr2L-2979277-10	1.0	0.791569	0.509891	0.449751	-0.079917	0.305216	0.368563	0.033781	-0.625324	-0.405657	-0.531028	-0.213967	-0.602878
GENE6248X	Merged-chrX-11340438-4	Merged-chrX-11340438-4	1.0	2.434575	2.002110	1.330597	0.390490	0.799998	0.557997	-0.176625	-1.817664	-1.872659	-0.933679	-1.211560	-1.503579
GENE10322X	Merged-chr3L-8912538-8	Merged-chr3L-8912538-8	1.0	2.137936	1.711944	0.969046	-0.162679	0.630358	0.100330	-0.333585	-1.703121	-1.229324	-0.535333	-0.926031	-0.659540
GENE8670X	Merged-chrX-6876014-11	Merged-chrX-6876014-11	1.0	0.574255	0.190316	0.640060	0.514322	0.353507	0.136508	0.016466	-0.712541	-0.590043	-0.378620	-0.470179	-0.274050
GENE4671X	Merged-chr2L-2242416-11	Merged-chr2L-2242416-11	1.0	0.517319	1.121410	0.603179	0.196335	0.116034	0.071340	0.021123	-0.545268	-0.908446	-0.180433	-0.528096	-0.484497
GENE13135X	Merged-chr2R-16589164-6	Merged-chr2R-16589164-6	1.0	1.603578	1.211879	0.915239	-0.031454	1.170240	0.549555	-0.534796	-1.303858	-1.031012	-0.636821	-0.487998	-1.424551
GENE18000X	Merged-chr2L-22406820-3	Merged-chr2L-22406820-3	1.0	0.411209	1.005602	0.327228	0.116336	0.811246	0.867015	-0.208597	-0.883915	-0.909172	-0.264389	-0.314195	-0.958368
GENE2256X	Merged-chr2L-182846-11	Merged-chr2L-182846-11	1.0	1.014966	0.895705	0.205519	-0.089235	0.854728	0.405646	-0.179679	-0.969779	-0.654233	0.140322	-0.494000	-1.129961
GENE6229X	Merged-chr3L-738734-6	Merged-chr3L-738734-6	1.0	1.400831	1.801365	1.265437	-0.138570	1.220993	1.188141	-1.710715	-1.566516	-0.980371	-0.483210	-0.949580	-1.047806
GENE4313X	Merged-chr2R-6157126-11	Merged-chr2R-6157126-11	1.0	1.445869	1.415184	1.160233	-0.671781	0.987732	1.188764	-1.032415	-1.404490	-0.943467	-0.419265	-0.900474	-0.825889
GENE8580X	Merged-chr2R-21715403-4	Merged-chr2R-21715403-4	1.0	1.011055	0.957714	0.884884	-0.421770	0.485789	1.036561	-0.805001	-0.646347	-1.091818	0.278912	-0.620608	-1.069372
GENE3634X	Merged-chr3L-22724264-4	Merged-chr3L-22724264-4	1.0	1.590111	1.642894	0.910886	-0.628792	0.925845	1.016536	-1.254466	-0.548966	-0.868908	-0.687619	-1.130213	-0.967308
GENE4211X	Merged-chr2R-20640627-5	Merged-chr2R-20640627-5	1.0	1.815979	2.336598	1.789230	-0.465622	1.593995	1.334313	-1.852800	-1.138369	-1.249143	-1.156090	-1.527624	-1.480467
GENE3772X	Merged-chrX-529843-12	Merged-chrX-529843-12	1.0	1.087891	1.068099	0.685768	-0.588856	0.750671	0.699589	-0.803981	-0.318737	-0.564798	-0.583849	-0.666766	-0.765030
GENE594X	Merged-chrX-10212972-12	Merged-chrX-10212972-12	1.0	0.892969	0.943183	0.630462	-0.592027	0.548927	0.386798	-0.811440	-0.084102	-0.231770	-0.631704	-0.498518	-0.552778
GENE7145X	Merged-chr2L-2769907-11	Merged-chr2L-2769907-11	1.0	0.797396	0.771091	0.591363	-0.498303	0.634128	0.602078	-0.490916	-0.394720	-0.433494	-0.641131	-0.569346	-0.368146
GENE25167X	Merged-chr2R-21664401-2	Merged-chr2R-21664401-2	1.0	0.647935	0.580045	0.775760	-0.584417	0.988552	0.645994	-0.508847	-0.325017	-0.669375	-0.630722	-0.645350	-0.274558
GENE634X	Merged-chr2R-14270637-12	Merged-chr2R-14270637-12	1.0	0.816797	0.876896	0.468740	-0.418834	0.387958	0.638457	-0.313523	-0.598024	-0.230023	-0.736947	-0.641993	-0.249506
GENE16617X	Merged-chrX-12473715-4	Merged-chrX-12473715-4	1.0	1.185496	1.476221	0.509109	-0.752904	0.867883	1.319349	-0.646843	-0.477595	-0.879275	-0.820652	-0.842593	-0.938197
GENE3879X	Merged-chr3R-14890192-12	Merged-chr3R-14890192-12	1.0	0.697630	1.134268	0.355570	-0.354364	0.210854	0.775398	-0.272153	-0.369000	-0.489833	-0.581585	-0.518023	-0.588763
GENE2536X	Merged-chr3R-19645031-12	Merged-chr3R-19645031-12	1.0	1.366072	1.656275	0.766897	-0.804662	0.952364	1.017755	-0.796284	-0.643864	-0.557917	-0.970580	-0.819243	-1.166811
GENE7101X	Merged-chr3R-13963862-6	Merged-chr3R-13963862-6	1.0	1.768770	1.259394	2.105002	-0.483499	1.203447	1.001656	-1.618452	-1.096664	-1.063041	-1.366429	-0.806220	-0.903963
GENE3509X	Merged-chr2R-5608650-9	Merged-chr2R-5608650-9	1.0	1.475504	1.452933	1.632641	-0.373427	1.065056	0.606991	-1.475441	-1.190177	-1.181929	-0.967234	-0.563599	-0.481320
GENE7232X	Merged-chr2R-21293470-1	Merged-chr2R-21293470-1	1.0	1.071547	0.508774	0.548970	-0.252502	0.665498	0.224426	-0.510262	-0.452544	-0.502698	-0.582434	-0.356852	-0.361922
GENE16316X	Merged-chr3R-7809996-1	Merged-chr3R-7809996-1	1.0	1.004160	0.634135	0.444286	-0.201447	1.095640	0.170598	-0.778450	-0.664999	-1.007368	-0.951620	-0.214830	0.469894
GENE7031X	Merged-chrX-16881351-9	Merged-chrX-16881351-9	1.0	2.431984	1.133449	1.386841	-0.482949	1.562986	1.282768	-1.300005	-1.077025	-0.862209	-1.481284	-0.927562	-1.666992
GENE9925X	Merged-chr3R-25678630-5	Merged-chr3R-25678630-5	1.0	1.646182	1.075622	0.669497	-0.598644	1.259859	1.489633	-1.144399	-0.858210	-0.745573	-1.400119	-0.460115	-0.933734
GENE29078X	Merged-chr2R-6253840-1	Merged-chr2R-6253840-1	1.0	0.368914	0.313037	0.301543	-0.144337	0.685824	0.501444	-0.465334	-0.582355	-0.329565	-0.566762	0.544661	-0.627070
GENE4188X	Merged-chrX-13370961-5	Merged-chrX-13370961-5	1.0	2.112769	2.174594	2.243548	-1.220642	1.195840	0.684978	-1.132925	-0.326175	-0.848441	-1.860351	-1.915026	-1.108168
GENE7589X	Merged-chr2L-11282105-3	Merged-chr2L-11282105-3	1.0	0.683837	1.198465	1.135786	-0.579195	0.839002	0.404088	-0.402150	0.339115	-0.206336	-0.936604	-1.833975	-0.642034
GENE6227X	Merged-chr2L-73462-4	Merged-chr2L-73462-4	1.0	2.428983	2.509255	1.786740	-1.614423	1.462613	0.716663	-1.418800	-0.080404	-1.526095	-1.371914	-1.428978	-1.463640
GENE4165X	Merged-chr3R-7536342-11	Merged-chr3R-7536342-11	1.0	1.288855	1.711711	2.011010	-0.533295	1.247571	0.677818	-0.895490	-0.289086	-0.402200	-2.096627	-1.649365	-1.070902
GENE2643X	Merged-chr3R-5649281-4	Merged-chr3R-5649281-4	1.0	0.601559	1.322336	1.248998	-0.312827	0.740309	0.222042	-0.723219	0.021487	-0.657963	-0.894104	-1.126874	-0.441745
GENE1858X	Merged-chr3R-23760570-12	Merged-chr3R-23760570-12	1.0	1.331376	0.953244	1.334307	-0.792093	0.766173	0.465819	-0.620971	-0.022498	-0.918423	-0.963300	-1.008493	-0.525143
GENE1326X	Merged-chr2L-6557810-11	Merged-chr2L-6557810-11	1.0	0.732136	0.617892	0.746535	-0.338352	0.335632	0.378372	-0.338726	-0.163200	-0.426812	-0.549877	-0.677877	-0.315724
GENE2012X	Merged-chr2L-13371021-11	Merged-chr2L-13371021-11	1.0	0.819937	0.893212	1.224376	-0.536518	0.839278	0.298748	-0.341234	-0.429538	-0.323557	-0.890479	-0.838796	-0.715429
GENE19698X	Merged-chr3R-23191318-1	Merged-chr3R-23191318-1	1.0	1.798501	1.609010	2.066766	-1.185694	1.405794	0.804614	-0.849348	-1.251015	-0.739287	-1.739264	-0.855774	-1.064302
GENE4838X	Merged-chrX-13954467-11	Merged-chrX-13954467-11	1.0	0.758798	0.675972	1.251380	-0.749751	1.059312	-0.083251	0.072705	-0.236105	-0.768371	-0.717494	-0.623657	-0.639540
GENE3966X	Merged-chr3R-30387858-11	Merged-chr3R-30387858-11	1.0	0.590948	0.776001	0.826488	-0.525941	0.500198	0.073585	-0.171032	-0.312598	-0.345088	-0.507424	-0.260681	-0.644455
GENE695X	Merged-chr3L-12138465-12	Merged-chr3L-12138465-12	1.0	0.502132	1.138188	1.274461	-0.446110	0.715312	0.427919	-0.632287	-0.311036	-0.337587	-1.061019	-0.791675	-0.478298
GENE6263X	Merged-chr3L-6075539-11	Merged-chr3L-6075539-11	1.0	0.596492	0.273636	0.963988	-0.364588	0.613291	0.564718	-0.128955	-0.321673	-0.329238	-0.925279	-0.513265	-0.429128
GENE7094X	Merged-chr3L-10663387-5	Merged-chr3L-10663387-5	1.0	0.652096	0.958697	1.800791	-1.161663	0.937673	0.638960	0.191173	-0.494320	-0.477066	-1.369313	-0.575879	-1.101149
GENE2649X	Merged-chr3R-15901378-12	Merged-chr3R-15901378-12	1.0	1.187738	1.677229	1.659441	-0.817915	1.367285	1.503060	-0.961025	-0.669872	-1.545060	-1.921067	-0.916183	-0.563632
GENE11784X	Merged-chr3L-12771267-9	Merged-chr3L-12771267-9	1.0	0.346225	1.483051	0.725876	-1.137084	0.412906	1.679137	-0.901953	0.030121	-0.611673	-1.605700	-0.603092	0.182186
GENE11050X	Merged-chrX-8464379-6	Merged-chrX-8464379-6	1.0	1.284246	1.595750	1.008008	-0.401753	0.895169	1.208142	-0.693162	-0.521760	-1.514774	-1.427446	-1.126071	-0.306349
GENE4928X	Merged-chrX-10846918-3	Merged-chrX-10846918-3	1.0	0.729667	1.297288	1.128888	-0.722192	0.432379	0.772081	-0.338187	-0.607120	-0.776346	-1.198464	-0.535058	-0.182934
GENE1624X	Merged-chrX-7893796-11	Merged-chrX-7893796-11	1.0	1.139113	1.214887	1.281041	-0.560955	0.967965	0.794426	-0.420861	-0.312456	-0.708534	-1.782700	-0.974122	-0.637803
GENE7570X	Merged-chr2R-17421842-5	Merged-chr2R-17421842-5	1.0	1.185638	1.078834	0.901363	-0.839368	1.322983	1.182307	-0.329882	-0.968354	-0.453664	-1.231091	-0.808074	-1.040691
GENE7894X	Merged-chr2L-19414473-10	Merged-chr2L-19414473-10	1.0	1.919619	1.417400	0.774569	-0.811991	1.727090	1.106312	-0.753444	-1.397570	-0.636931	-1.303696	-1.019791	-1.021566
GENE6674X	Merged-chr3L-19992263-4	Merged-chr3L-19992263-4	1.0	1.553917	1.508845	1.233609	-0.901824	0.917986	1.229087	-0.213611	-1.610843	-0.124980	-1.105417	-1.011700	-1.475068
GENE9193X	Merged-chr2R-16691085-1	Merged-chr2R-16691085-1	1.0	1.025923	0.931074	1.592968	-1.125822	1.582217	1.056230	-0.105640	-1.259276	-0.520765	-1.219008	-1.249359	-0.708542
GENE7776X	Merged-chr3L-8158890-8	Merged-chr3L-8158890-8	1.0	1.477445	1.491359	1.374880	-0.209176	1.427914	0.850222	-0.483992	-0.878073	-0.081417	-1.940997	-1.112029	-1.916137
GENE10465X	Merged-chrX-19712082-5	Merged-chrX-19712082-5	1.0	1.370247	1.158327	0.660595	-0.607536	0.581504	0.440307	-0.550634	-0.264968	0.274740	-1.237180	-0.336951	-1.488452
GENE9397X	Merged-chr3R-16482399-9	Merged-chr3R-16482399-9	1.0	1.268982	1.401420	1.098130	-0.417129	0.836795	0.683159	-0.484448	-0.667282	-0.001447	-1.185284	-0.843665	-1.689231
GENE2799X	Merged-chr3L-12193668-11	Merged-chr3L-12193668-11	1.0	1.384316	1.253434	0.661127	-0.240499	0.598269	0.602605	-0.285192	-0.537474	-0.163476	-1.336815	-0.724236	-1.212059
GENE7765X	Merged-chr3R-8008106-9	Merged-chr3R-8008106-9	1.0	0.881565	0.657598	0.454956	0.094313	0.713391	0.403932	-0.337177	-0.810245	-0.044151	-0.874235	-0.463046	-0.676901
GENE1035X	Merged-chr2L-15009973-12	Merged-chr2L-15009973-12	1.0	0.526030	1.008523	0.616019	-0.072914	0.606810	0.582442	-0.036656	-0.509078	-0.249305	-0.922436	-0.888695	-0.660740
GENE5385X	Merged-chrX-5618797-9	Merged-chrX-5618797-9	1.0	1.065855	2.012611	1.567544	-0.148375	1.059457	1.332222	-0.290013	-1.274488	-0.907937	-1.822100	-1.419827	-1.174950
GENE3663X	Merged-chr2L-2576980-5	Merged-chr2L-2576980-5	1.0	1.638682	2.416293	1.517140	-0.074239	1.528170	1.884589	-0.727942	-1.873980	-0.782101	-2.015263	-2.340264	-1.171086
GENE2601X	Merged-chrX-14839104-11	Merged-chrX-14839104-11	1.0	0.668126	0.926282	0.495401	0.153844	0.513087	0.504255	-0.153068	-0.615197	-0.379396	-0.714851	-0.852597	-0.545887
GENE2352X	Merged-chr3R-6380474-12	Merged-chr3R-6380474-12	1.0	0.878352	1.194965	0.647347	-0.184847	0.718551	0.666716	-0.185668	-0.441783	-0.207719	-1.154895	-1.091350	-0.839670
GENE9668X	Merged-chr3R-8934660-3	Merged-chr3R-8934660-3	1.0	0.768070	1.609142	0.451887	-0.350250	0.663317	0.629201	-0.026060	-0.511881	-0.296155	-0.918486	-1.202646	-0.816139
GENE5053X	Merged-chr3L-2257361-8	Merged-chr3L-2257361-8	1.0	1.537818	2.280563	1.338962	-0.288164	1.388997	1.091421	-0.673044	-1.089991	-0.203148	-1.668053	-2.108290	-1.607072
GENE5013X	Merged-chr3R-31777253-6	Merged-chr3R-31777253-6	1.0	1.878097	2.162003	1.550662	-0.206908	1.519650	1.081699	-0.720221	-0.830953	-0.599039	-2.164138	-2.205115	-1.465737
GENE4725X	Merged-chr3L-7250508-11	Merged-chr3L-7250508-11	1.0	0.855786	1.430662	0.572711	0.154403	0.479896	0.376128	-0.145006	-0.283493	-0.358260	-1.448577	-0.908210	-0.726040
GENE3886X	Merged-chr2R-5757663-9	Merged-chr2R-5757663-9	1.0	1.849340	1.879611	1.761297	-0.005639	1.115797	1.283694	-0.308919	-0.707746	-0.788240	-2.335268	-2.387571	-1.356357
GENE2301X	Merged-chr2R-24571851-12	Merged-chr2R-24571851-12	1.0	1.319998	1.205120	0.567609	-0.214649	0.727343	0.576607	-0.116793	-0.445712	-0.286338	-1.426691	-1.068908	-0.837586
GENE2113X	Merged-chr2L-8437411-12	Merged-chr2L-8437411-12	1.0	0.920932	1.115191	0.701242	-0.417936	0.878495	0.587051	-0.031674	-0.577435	-0.113663	-1.076399	-1.168140	-0.817665
GENE1790X	Merged-chr3R-12433815-11	Merged-chr3R-12433815-11	1.0	0.445002	1.339299	0.500405	-0.448516	0.792817	0.508478	-0.198112	-0.423580	-0.090703	-0.718029	-0.930117	-0.776943
GENE1039X	Merged-chr3R-19864359-11	Merged-chr3R-19864359-11	1.0	1.127140	1.465944	0.983957	-0.277790	1.125908	0.749515	0.150616	-0.482450	-0.493566	-1.599102	-1.526345	-1.223826
GENE5755X	Merged-chr2R-11844163-6	Merged-chr2R-11844163-6	1.0	1.727084	2.588560	1.527269	-0.421164	1.467675	1.035635	-0.683675	-0.963666	-1.167887	-1.750153	-2.027924	-1.331752
GENE4081X	Merged-chr3R-5856315-11	Merged-chr3R-5856315-11	1.0	1.432870	1.706887	0.867026	-0.418432	0.972875	0.575997	-0.552330	-0.873962	-0.897848	-0.899759	-1.102878	-0.810446
GENE1650X	Merged-chrX-8897998-11	Merged-chrX-8897998-11	1.0	1.862740	2.180497	1.611747	-0.283860	1.224963	0.986474	-0.561668	-0.912505	-1.192884	-1.453928	-1.701678	-1.759899
GENE3324X	Merged-chr2R-16343468-9	Merged-chr2R-16343468-9	1.0	1.124712	1.793341	1.345446	-0.226437	1.315584	0.670135	-0.454654	-0.892161	-0.481800	-1.412429	-1.815293	-0.966445
GENE10079X	Merged-chr3R-7688933-7	Merged-chr3R-7688933-7	1.0	0.363616	1.295332	1.055198	-0.359804	0.936070	0.860338	-0.315978	-0.941947	-0.436812	-1.010560	-1.255951	-0.189502
GENE9258X	Merged-chr3R-10939803-12	Merged-chr3R-10939803-12	1.0	0.572026	1.198040	1.224968	-0.262425	1.163952	-0.139746	-0.096968	-0.770990	-0.454117	-0.732609	-1.166573	-0.535556
GENE2967X	Merged-chr3L-4288972-11	Merged-chr3L-4288972-11	1.0	0.865956	1.660901	1.529782	-0.530955	1.044713	0.606191	-0.182115	-0.957687	-0.507021	-1.406327	-1.490929	-0.632507
GENE1274X	Merged-chr2L-20075452-11	Merged-chr2L-20075452-11	1.0	0.850118	1.405641	0.818069	-0.603410	1.135100	0.834745	-0.200999	-0.886445	-0.374564	-1.133639	-1.208301	-0.636316
GENE5952X	Merged-chr2L-2216308-11	Merged-chr2L-2216308-11	1.0	1.425467	1.384869	0.947166	-0.227145	1.277161	0.910502	0.107248	-1.124476	-0.433946	-1.308667	-1.921634	-1.036545
GENE13737X	Merged-chr2L-6037860-9	Merged-chr2L-6037860-9	1.0	0.751884	0.221390	0.202731	0.262419	0.710243	0.462173	0.054600	-0.508434	0.314482	-0.632366	-1.365364	-0.473759
GENE4973X	Merged-chr3R-23996399-12	Merged-chr3R-23996399-12	1.0	1.137803	1.065113	0.513469	-0.272882	0.732248	0.432045	0.280826	-0.829582	-0.423929	-1.074823	-1.091676	-0.468610
GENE4008X	Merged-chr3R-9771492-12	Merged-chr3R-9771492-12	1.0	1.692797	1.437011	0.880117	-0.417194	1.121027	0.773585	0.015851	-0.851553	-0.392883	-1.134034	-1.820289	-1.304435
GENE2378X	Merged-chr3R-25249539-8	Merged-chr3R-25249539-8	1.0	1.480458	1.525581	0.926443	-0.191711	1.436142	0.993597	0.073273	-0.939241	-0.299337	-1.644345	-1.797154	-1.563707
GENE2006X	Merged-chr3R-29858916-11	Merged-chr3R-29858916-11	1.0	1.101903	1.117394	0.578386	-0.230102	0.959291	0.442781	0.036656	-0.591818	-0.519572	-0.806416	-1.215154	-0.873350
GENE12820X	Merged-chrX-15332993-10	Merged-chrX-15332993-10	1.0	1.056283	0.899128	0.492015	-0.250911	0.739419	0.392257	-0.158774	-0.183561	-0.303124	-1.002730	-1.240569	-0.439433
GENE4134X	Merged-chr3R-20552275-9	Merged-chr3R-20552275-9	1.0	0.937330	1.247950	0.799999	0.008702	1.127717	0.296863	-0.008937	-0.220507	-0.403149	-1.456901	-1.636104	-0.692962
GENE3616X	Merged-chrX-12629598-12	Merged-chrX-12629598-12	1.0	0.592392	1.152769	0.504872	-0.215864	0.589530	0.249978	-0.123635	-0.061468	-0.439135	-0.851310	-0.670631	-0.727498
GENE2627X	Merged-chr2R-7699538-11	Merged-chr2R-7699538-11	1.0	0.512465	0.936290	0.129933	-0.225048	0.574630	0.024819	0.113143	-0.146673	-0.306814	-0.536549	-0.593977	-0.482218
GENE1945X	Merged-chr2R-17001932-12	Merged-chr2R-17001932-12	1.0	0.595334	1.121447	0.380308	0.152703	0.361735	0.120861	-0.143155	-0.022807	-0.252265	-0.792465	-0.975033	-0.546662
GENE1228X	Merged-chr2L-542471-12	Merged-chr2L-542471-12	1.0	1.107467	0.634325	0.669328	-0.322597	0.466552	0.749814	0.004759	-0.482154	-0.160776	-0.947507	-1.028771	-0.690439
GENE4863X	Merged-chr2L-18689715-8	Merged-chr2L-18689715-8	1.0	1.621738	0.846404	0.949629	-0.369598	0.748983	0.510524	-0.318086	-0.592501	-0.252268	-1.131684	-1.122758	-0.890384
GENE2439X	Merged-chr3R-4646011-9	Merged-chr3R-4646011-9	1.0	1.909553	1.359582	1.155673	-0.600505	1.087359	0.861831	0.086364	-0.685274	-0.609542	-1.646719	-1.624460	-1.293863
GENE3088X	Merged-chr3R-5223280-10	Merged-chr3R-5223280-10	1.0	1.925832	1.388294	1.024600	-0.722177	0.725477	1.084997	-0.094127	-0.763779	-0.753430	-1.679543	-1.430554	-0.705589
GENE12592X	Merged-chr2R-5413685-6	Merged-chr2R-5413685-6	1.0	1.570389	1.179150	0.984868	-0.880517	0.828405	0.696812	0.175403	-0.946636	-0.882794	-1.058837	-1.352127	-0.314116
GENE6902X	Merged-chr2R-16196395-10	Merged-chr2R-16196395-10	1.0	1.527891	0.942066	0.361801	-0.584412	0.103609	0.715146	0.162170	-0.161336	-0.271439	-1.492006	-0.813637	-0.489852
GENE4639X	Merged-chrX-3780384-8	Merged-chrX-3780384-8	1.0	0.916691	0.453842	0.305101	-0.451965	0.211328	0.837306	-0.055761	-0.168673	-0.247547	-0.867460	-0.797663	-0.135199
GENE264X	Merged-chrX-10460774-12	Merged-chrX-10460774-12	1.0	0.974952	0.926238	0.860940	-0.662097	0.508939	0.686159	0.183361	-0.578714	-0.653176	-0.930541	-0.863659	-0.452404
GENE129X	Merged-chr2R-4516453-12	Merged-chr2R-4516453-12	1.0	1.491361	1.249929	0.865114	-0.715139	0.531759	0.557788	-0.372928	-0.397558	-0.621716	-1.442412	-0.879158	-0.267040
GENE101X	Merged-chr2R-16868231-12	Merged-chr2R-16868231-12	1.0	1.106830	0.726658	0.497491	-0.416617	0.382680	0.499666	-0.056636	-0.694801	-0.234376	-0.788200	-0.692174	-0.330520
GENE5350X	Merged-chr2R-10111230-6	Merged-chr2R-10111230-6	1.0	2.648458	1.758028	1.977073	-1.042187	0.672660	1.458464	-0.711588	-0.522505	-0.305811	-2.035703	-2.078395	-1.818493
GENE4699X	Merged-chr3R-13699521-11	Merged-chr3R-13699521-11	1.0	1.356173	0.639217	0.720010	-0.375272	-0.052930	0.480822	-0.088056	-0.101470	-0.294504	-0.679720	-0.739065	-0.865203
GENE2911X	Merged-chr2L-1150660-9	Merged-chr2L-1150660-9	1.0	0.713939	0.475011	0.619466	-0.222471	-0.174336	0.506940	-0.269683	-0.157161	0.170466	-0.682361	-0.581831	-0.397979
GENE1647X	Merged-chr2L-19761447-8	Merged-chr2L-19761447-8	1.0	2.359200	1.216831	1.525204	-0.351157	0.347155	1.149211	-0.342874	-0.781598	-0.255953	-1.547759	-1.790533	-1.527727
GENE4687X	Merged-chr3L-18617913-11	Merged-chr3L-18617913-11	1.0	1.945187	1.631381	1.653593	-0.576302	0.685021	1.172817	-0.379682	-1.212435	-0.596279	-1.282883	-2.101649	-0.938770
GENE8887X	Merged-chr2R-14756532-11	Merged-chr2R-14756532-11	1.0	1.205763	0.516964	0.773871	-0.487916	0.474472	1.004750	-0.549883	-0.577683	-0.129459	-0.742783	-1.038703	-0.449392
GENE7235X	Merged-chr2L-5520275-11	Merged-chr2L-5520275-11	1.0	1.719239	1.322545	1.027928	-0.436513	0.099867	1.159099	0.034206	-1.007611	-0.423365	-1.325176	-1.768359	-0.401858
GENE3399X	Merged-chr2L-20463430-11	Merged-chr2L-20463430-11	1.0	1.074331	1.214303	1.071969	-0.334034	0.397650	0.718554	-0.512675	-0.833731	-0.297137	-0.748213	-1.234329	-0.516688
GENE1260X	Merged-chr2R-16691705-12	Merged-chr2R-16691705-12	1.0	1.319348	1.645969	1.636822	-0.676698	0.771077	1.173228	-0.392562	-0.991419	-0.397106	-1.461390	-1.688228	-0.939041
GENE10234X	Merged-chr3L-18622116-8	Merged-chr3L-18622116-8	1.0	0.530149	1.235090	0.784253	-0.363607	0.081826	0.657975	-0.171735	-0.251147	-0.026744	-0.691858	-1.046934	-0.737268
GENE8451X	Merged-chr2R-21619037-9	Merged-chr2R-21619037-9	1.0	0.665114	0.952584	1.270984	-0.360015	0.563144	0.842507	-0.354661	-0.480403	-0.207361	-1.165666	-1.125271	-0.600956
GENE3128X	Merged-chr2R-18277431-12	Merged-chr2R-18277431-12	1.0	1.229638	1.209640	1.180057	-0.100358	0.474118	1.080999	-0.326620	-0.904950	-0.234126	-1.516667	-1.428010	-0.663722
GENE1547X	Merged-chrX-19193566-11	Merged-chrX-19193566-11	1.0	0.635049	1.041700	0.610641	-0.611504	0.608570	0.672708	-0.141388	-0.469930	-0.230101	-0.714885	-0.825627	-0.575232
GENE641X	Merged-chrX-15139345-12	Merged-chrX-15139345-12	1.0	0.587718	0.865173	0.943350	-0.455452	0.503259	0.368940	0.180827	-0.465015	-0.300293	-0.924636	-0.910801	-0.393069
GENE5288X	Merged-chr2L-9571085-5	Merged-chr2L-9571085-5	1.0	2.307184	1.324763	1.603044	-0.231859	0.489270	1.556760	-0.338358	-0.801640	-1.276468	-2.000021	-2.040419	-0.592256
GENE3620X	Merged-chr2L-16447338-12	Merged-chr2L-16447338-12	1.0	1.461292	0.963136	1.418474	0.037912	0.344675	0.702228	-0.119632	-0.672349	-0.251563	-1.822216	-1.704712	-0.357245
GENE360X	Merged-chr3L-17425499-12	Merged-chr3L-17425499-12	1.0	1.218247	0.696001	0.984967	-0.521845	0.118980	0.879546	-0.292001	-0.443265	-0.720474	-0.937636	-0.916197	-0.066323
GENE1516X	Merged-chr2R-19446243-12	Merged-chr2R-19446243-12	1.0	0.938246	0.777453	0.395814	-0.194927	0.327791	0.289645	-0.134377	-0.436396	-0.201737	-0.594219	-0.764201	-0.403091
GENE6912X	Merged-chr3R-22745627-11	Merged-chr3R-22745627-11	1.0	0.932726	0.821714	0.350407	-0.372546	0.206719	0.348467	-0.032738	-0.554772	-0.131952	-0.753664	-0.805359	-0.009001
GENE6296X	Merged-chr2L-17484258-11	Merged-chr2L-17484258-11	1.0	1.326564	1.246627	0.791034	-0.399915	0.456751	0.381882	-0.485979	-0.647331	-0.132049	-0.899834	-1.212490	-0.425259
GENE5643X	Merged-chr3R-24169507-12	Merged-chr3R-24169507-12	1.0	1.192091	1.041644	0.153511	-0.226869	0.248568	0.269397	-0.038132	-0.216616	-0.046588	-1.016932	-0.889460	-0.470614
GENE4908X	Merged-chr2L-2969620-5	Merged-chr2L-2969620-5	1.0	1.424635	1.309852	0.822646	-0.444977	0.945275	0.373008	0.078462	-0.827477	-0.306912	-1.277737	-1.109470	-0.987306
GENE1334X	Merged-chr3R-24221405-9	Merged-chr3R-24221405-9	1.0	2.028798	2.274863	1.340432	-0.400186	0.640837	0.876006	-0.494858	-1.066465	-0.906777	-1.212290	-1.788413	-1.291947
GENE3330X	Merged-chr2L-16825182-10	Merged-chr2L-16825182-10	1.0	1.497612	1.173574	0.698033	-0.072646	0.265880	0.097940	-0.238871	-0.355062	-0.359796	-0.660498	-1.158073	-0.888094
GENE9784X	Merged-chr3L-3319259-8	Merged-chr3L-3319259-8	1.0	1.997926	1.878575	1.541733	0.023858	0.636582	0.224885	0.191361	-0.838415	-0.429790	-1.300913	-2.012383	-1.913420
GENE5048X	Merged-chr3R-12630658-9	Merged-chr3R-12630658-9	1.0	1.007851	0.758402	0.151202	0.050486	0.259731	-0.245376	-0.188557	-0.304909	-0.205532	0.061711	-1.066512	-0.278496
GENE4425X	Merged-chr2L-1169880-10	Merged-chr2L-1169880-10	1.0	1.173732	0.853720	0.613361	0.321917	0.049567	0.202124	-0.365155	-0.021631	-0.271818	-0.608305	-0.959103	-0.988411
GENE2336X	Merged-chr2L-11106609-12	Merged-chr2L-11106609-12	1.0	1.033256	0.729083	0.244013	0.085820	-0.004341	0.163613	-0.065856	-0.210347	-0.252142	-0.303738	-0.743611	-0.675750
GENE6659X	Merged-chr3L-5277946-8	Merged-chr3L-5277946-8	1.0	1.731340	1.688451	1.108685	-0.113914	0.454673	0.667683	-0.268294	-0.305311	-0.532011	-1.497391	-1.414769	-1.519141
GENE7085X	Merged-chrX-13668046-11	Merged-chrX-13668046-11	1.0	0.958969	1.252363	0.801840	-0.167082	0.249725	0.651197	-0.274479	-0.429270	-0.411925	-0.567392	-0.947023	-1.116923
GENE6915X	Merged-chr3R-5655175-12	Merged-chr3R-5655175-12	1.0	0.707349	0.598417	0.301704	-0.083121	-0.010810	0.367442	-0.130900	0.123090	-0.182153	-0.483895	-0.773308	-0.433814
GENE5498X	Merged-chr3L-18681794-11	Merged-chr3L-18681794-11	1.0	0.902698	1.134342	0.687292	-0.156194	0.349882	0.442646	0.080308	-0.148099	-0.371612	-1.084263	-1.010171	-0.826829
GENE5330X	Merged-chr3R-15965503-12	Merged-chr3R-15965503-12	1.0	0.807797	0.779706	0.643256	-0.076523	0.418755	-0.019367	-0.162274	-0.078012	0.086657	-0.978634	-0.749785	-0.671576
GENE5120X	Merged-chr2R-13439015-11	Merged-chr2R-13439015-11	1.0	1.433480	1.112071	0.425272	-0.127087	0.327568	0.462172	0.067732	-0.503547	-0.272780	-0.891349	-0.980798	-1.052733
GENE4982X	Merged-chr3R-25262748-5	Merged-chr3R-25262748-5	1.0	1.330901	1.233741	0.989687	-0.429667	0.221921	0.368207	0.133746	-0.325768	-0.460705	-0.975615	-1.122640	-0.963808
GENE3247X	Merged-chr3R-14886460-10	Merged-chr3R-14886460-10	1.0	0.648400	0.963444	0.540988	-0.142020	0.124545	0.254984	-0.010354	-0.263133	-0.302717	-0.688862	-0.488684	-0.636591
GENE8394X	Merged-chr2L-7204247-11	Merged-chr2L-7204247-11	1.0	1.299316	1.260333	0.707641	-0.299281	0.882415	0.594892	-0.555082	-0.274965	-0.491643	-0.562145	-1.105952	-1.455530
GENE6255X	Merged-chr2L-19049118-2	Merged-chr2L-19049118-2	1.0	2.180418	0.567167	0.719643	-0.478725	1.013198	0.352043	-0.349536	0.268802	-0.753927	-0.549175	-1.129264	-1.840642
GENE5734X	Merged-chr2L-203761-5	Merged-chr2L-203761-5	1.0	2.171434	1.947585	1.621618	-0.476749	1.115009	0.757091	-0.252924	-1.096426	-1.198843	-0.997607	-1.673277	-1.916912
GENE5906X	Merged-chrX-4114159-12	Merged-chrX-4114159-12	1.0	0.922322	1.127903	0.984680	-0.114215	0.480864	0.194453	0.143181	-0.412832	-1.077946	-0.482017	-0.721560	-1.044834
GENE5605X	Merged-chr2L-20681540-9	Merged-chr2L-20681540-9	1.0	1.888986	1.668809	0.776216	0.015018	0.904762	0.697117	-0.390998	-1.219960	-0.916108	-0.526774	-1.477882	-1.419187
GENE4996X	Merged-chrX-3289363-12	Merged-chrX-3289363-12	1.0	0.788157	0.554876	0.761830	-0.075260	0.351640	0.212434	0.058734	-0.551275	-0.670415	-0.014930	-0.590648	-0.825143
GENE4373X	Merged-chr2L-7050205-3	Merged-chr2L-7050205-3	1.0	2.161544	1.726957	0.974430	-0.073946	0.925319	1.049727	-0.471026	-1.175028	-1.004681	-0.864691	-1.399152	-1.849453
GENE3137X	Merged-chr3L-16610393-10	Merged-chr3L-16610393-10	1.0	1.312337	1.180461	0.812819	-0.477239	0.804707	0.633363	-0.208219	-0.797546	-0.314147	-0.883765	-0.859210	-1.203560
GENE1145X	Merged-chr2R-12632263-12	Merged-chr2R-12632263-12	1.0	1.587109	1.090088	0.816613	-0.198357	0.418720	0.406581	-0.106520	-0.794177	-0.589123	-0.516827	-1.035103	-1.079004
GENE7367X	Merged-chr2R-24779910-12	Merged-chr2R-24779910-12	1.0	1.133129	0.683378	0.852714	-0.067335	0.474651	0.158141	-0.512704	-0.347901	-0.824387	-0.160566	-0.803232	-0.585888
GENE33665X	Merged-chr3R-15547721-1	Merged-chr3R-15547721-1	1.0	2.359480	1.254064	2.007108	0.034687	0.505078	0.809146	-1.048262	-0.703455	-1.415136	-1.319408	-0.968429	-1.514874
GENE13608X	Merged-chrX-2469537-1	Merged-chrX-2469537-1	1.0	1.344740	0.377541	1.409918	0.339304	0.600968	0.150091	-0.688779	-0.312867	-0.604854	-0.837258	-0.854406	-0.924398
GENE20415X	Merged-chr2R-5935310-1	Merged-chr2R-5935310-1	1.0	0.797099	0.111847	1.260318	0.279689	0.113162	0.144139	-0.390851	-0.503773	-0.519111	-0.488356	-0.500010	-0.304152
GENE18431X	Merged-chr3R-30616335-4	Merged-chr3R-30616335-4	1.0	0.870187	0.787661	1.289701	0.661296	0.956655	0.161698	-0.707129	-0.311694	-0.936085	-0.879515	-0.900791	-0.991982
GENE11176X	Merged-chrX-6673952-12	Merged-chrX-6673952-12	1.0	0.541495	-0.004808	0.462571	-0.037939	0.462375	-0.002904	-0.343133	-0.043422	-0.145616	-0.573162	-0.186848	-0.128609
GENE3466X	Merged-chr2R-17670082-12	Merged-chr2R-17670082-12	1.0	1.901962	1.321151	1.450145	-0.633048	-0.285440	-0.118944	-0.911045	-0.554613	-0.377828	-1.000308	-0.371612	-0.420420
GENE10227X	Merged-chr2L-12040689-3	Merged-chr2L-12040689-3	1.0	1.345237	0.968433	1.006642	-0.480834	-0.255707	-0.111083	-0.357472	-0.524792	-0.196474	-1.036749	0.087547	-0.444749
GENE5695X	Merged-chr3R-4229227-1	Merged-chr3R-4229227-1	1.0	1.961258	1.524370	1.328309	-0.258598	-0.639181	-0.243198	-1.101692	-0.710541	-0.403329	-0.768693	-0.010622	-0.678082
GENE1529X	Merged-chr3R-31743583-8	Merged-chr3R-31743583-8	1.0	2.539536	2.413892	2.487013	-0.730013	-0.118644	0.102639	-1.505236	-0.771528	-0.756841	-1.489508	-1.216855	-0.954455
GENE10073X	Merged-chr3L-11291113-3	Merged-chr3L-11291113-3	1.0	1.534653	1.567564	1.480155	-0.407741	-0.222438	0.440368	-0.989510	-0.660565	-0.543143	-0.367349	-1.252452	-0.579542
GENE8820X	Merged-chr2R-22080158-3	Merged-chr2R-22080158-3	1.0	2.280856	1.711869	1.821670	-0.298667	-0.284488	0.266467	-0.945655	-0.854271	-0.437976	-1.198411	-1.231433	-0.829961
GENE6288X	Merged-chr3L-9211910-4	Merged-chr3L-9211910-4	1.0	2.590649	2.823874	2.325234	-0.961188	0.006276	-0.064446	-1.230146	-1.214097	-0.611505	-1.549098	-0.900603	-1.214949
GENE5404X	Merged-chr2L-2010262-2	Merged-chr2L-2010262-2	1.0	1.970346	1.394018	1.911043	0.111366	-0.284229	0.017936	-0.727327	-0.787034	-0.317510	-1.203904	-1.503996	-0.580710
GENE3800X	Merged-chr3R-8935136-9	Merged-chr3R-8935136-9	1.0	3.357027	2.718942	2.908751	-0.859159	0.333470	0.509428	-2.019032	-0.610895	-0.864792	-2.370567	-2.130670	-0.972502
GENE3733X	Merged-chrX-19565483-11	Merged-chrX-19565483-11	1.0	2.025123	2.191506	1.771922	-0.727225	-0.254739	-0.156022	-1.306578	-0.724888	-0.776673	-0.765704	-0.628517	-0.648203
GENE2663X	Merged-chrX-13094501-9	Merged-chrX-13094501-9	1.0	0.882415	1.067910	1.036087	-0.647347	0.148766	0.056697	-0.314266	-0.342973	-0.230856	-0.675805	-0.491382	-0.489246
GENE1836X	Merged-chr3R-11435606-11	Merged-chr3R-11435606-11	1.0	0.846355	1.007968	0.704886	-0.255947	-0.195225	-0.105974	-0.547203	-0.055289	-0.323964	-0.492896	-0.399652	-0.183059
GENE2395X	Merged-chr2R-20670521-3	Merged-chr2R-20670521-3	1.0	3.973097	3.366495	2.686353	-1.213391	0.204803	-0.737425	-1.866308	-0.872270	-0.739047	-1.901720	-1.194197	-1.706389
GENE13061X	Merged-chr2L-452763-2	Merged-chr2L-452763-2	1.0	1.667683	1.670914	1.594944	-0.840199	0.497114	-0.708460	-1.099630	-0.797652	-0.374620	-0.990109	-0.244637	-0.375347
GENE7119X	Merged-chr3L-16368390-5	Merged-chr3L-16368390-5	1.0	2.276073	2.691868	1.766734	-0.734753	0.172616	-0.341453	-1.293586	-0.463667	-1.111314	-1.602846	-0.778170	-0.581503
GENE2329X	Merged-chr2L-9918625-12	Merged-chr2L-9918625-12	1.0	2.132011	1.359338	1.503377	-0.833602	-0.000976	-0.166301	-0.727905	-0.388667	-0.807775	-0.723865	-0.618542	-0.727092
GENE2313X	Merged-chr3L-19618890-12	Merged-chr3L-19618890-12	1.0	1.023037	1.006257	0.522715	-0.413022	-0.104599	-0.139728	-0.559210	-0.236932	-0.041710	-0.640639	-0.157873	-0.258296
GENE10206X	Merged-chr2L-2735344-6	Merged-chr2L-2735344-6	1.0	2.190234	2.202070	1.915358	-0.222201	0.148269	0.423447	-1.090810	-1.039335	-0.844505	-1.371799	-0.735169	-1.575560
GENE5145X	Merged-chr2R-17091918-6	Merged-chr2R-17091918-6	1.0	2.143550	2.612560	1.751124	-0.091869	0.300999	0.751754	-0.300447	-1.290468	-1.393084	-1.357890	-0.789333	-2.336896
GENE3783X	Merged-chr3L-1478915-9	Merged-chr3L-1478915-9	1.0	2.581735	2.990345	2.692992	-0.454238	0.409860	0.195626	-1.482434	-1.384240	-0.677467	-1.787629	-1.262581	-1.821969
GENE9278X	Merged-chr3R-20990095-3	Merged-chr3R-20990095-3	1.0	2.379463	2.321854	2.001771	-0.139014	-0.364394	0.139480	-0.855826	-1.156525	-1.203592	-1.111168	-0.710861	-1.301187
GENE16706X	Merged-chr3L-8436867-2	Merged-chr3L-8436867-2	1.0	1.798764	1.458541	1.295278	-0.130911	-0.280632	0.056993	-0.533072	-0.717799	-0.745101	-0.690998	-0.711201	-0.799862
GENE11349X	Merged-chr3L-20475148-1	Merged-chr3L-20475148-1	1.0	1.784940	1.914522	1.743535	-0.103126	-0.613189	0.473381	-0.790652	-0.653261	-1.089239	-1.011826	-1.040590	-0.614496
GENE11156X	Merged-chr2R-23868560-6	Merged-chr2R-23868560-6	1.0	2.322169	1.695238	1.672765	0.154500	-0.977494	0.308981	-0.550850	-1.020778	-0.297235	-1.344102	-0.724846	-1.238348
GENE8863X	Merged-chr3R-16051870-3	Merged-chr3R-16051870-3	1.0	1.780256	2.305183	1.504142	-0.323518	-0.310684	0.235663	-0.415370	-1.256013	-1.300875	-1.212397	-0.345570	-0.660818
GENE3742X	Merged-chrX-620147-11	Merged-chrX-620147-11	1.0	1.720204	1.773387	1.344184	-0.664583	-0.189461	-0.111310	-0.631534	-0.705911	-0.869614	-0.604191	-0.270358	-0.790816
GENE8325X	Merged-chr3L-15109335-6	Merged-chr3L-15109335-6	1.0	2.664204	2.754274	1.853643	-0.913950	-0.383689	0.433624	-1.189786	-0.872064	-0.264622	-1.500469	-0.849844	-1.731319
GENE12951X	Merged-chrX-21064526-2	Merged-chrX-21064526-2	1.0	1.124828	1.611519	1.497292	-0.804553	0.001723	0.389974	-0.692788	-0.906696	0.178498	-0.875991	-0.523585	-1.000221
GENE10556X	Merged-chr3L-16419302-9	Merged-chr3L-16419302-9	1.0	1.102857	0.935893	0.574072	-0.481015	-0.015308	0.398167	-0.095147	-0.404700	0.081068	-0.600343	-0.518826	-0.976719
GENE9225X	Merged-chr3L-16143706-6	Merged-chr3L-16143706-6	1.0	2.203419	2.496524	0.965280	-0.734783	0.390339	0.123112	-0.788753	-1.013376	-0.048698	-1.206706	-0.597617	-1.788741
GENE7190X	Merged-chr3R-9791216-10	Merged-chr3R-9791216-10	1.0	1.173878	1.130966	0.866386	-0.310635	-0.121700	0.173484	-0.477774	-0.255453	-0.081421	-0.582592	-0.595959	-0.919179
GENE2591X	Merged-chr2L-18708880-12	Merged-chr2L-18708880-12	1.0	0.864826	0.767695	0.373062	-0.046166	-0.271262	0.209094	-0.447679	-0.202231	-0.016327	-0.361435	-0.247651	-0.621927
GENE7X	Merged-chr3L-12515061-10	Merged-chr3L-12515061-10	1.0	1.928948	1.753968	2.216628	-0.194303	0.358037	0.673074	-1.632387	-1.189765	-0.556649	-1.508062	-1.296868	-0.552621
GENE9345X	Merged-chrX-3163212-2	Merged-chrX-3163212-2	1.0	1.679249	1.290678	1.813409	-0.240344	0.489004	0.163036	-1.198915	-0.926907	-0.278525	-1.112206	-1.161910	-0.516568
GENE811X	Merged-chr2R-18761072-9	Merged-chr2R-18761072-9	1.0	3.411515	2.642589	3.160337	-0.441431	0.026537	1.217441	-3.029559	-1.636641	-0.802825	-2.025782	-1.554470	-0.967711
GENE1983X	Merged-chrX-18512330-12	Merged-chrX-18512330-12	1.0	2.494758	2.046593	2.180992	-0.598572	0.438151	0.632440	-1.709603	-1.217638	-1.021332	-1.459483	-1.187430	-0.598877
GENE10364X	Merged-chrX-1879548-9	Merged-chrX-1879548-9	1.0	1.545863	0.671040	1.324898	-0.281420	0.002247	0.405108	-0.962959	-0.640601	-0.605605	-1.228989	-0.323236	0.093653
GENE8177X	Merged-chr3R-23221976-9	Merged-chr3R-23221976-9	1.0	1.604734	1.567367	1.650760	-0.593070	0.330773	0.313468	-1.522850	-0.953722	-0.791996	-0.762404	-0.639588	-0.203471
GENE5383X	Merged-chr2L-17450360-8	Merged-chr2L-17450360-8	1.0	2.905859	2.015157	2.215864	-0.812019	-0.050331	1.333627	-1.929532	-1.339580	-1.394192	-0.999578	-1.404127	-0.541148
GENE4187X	Merged-chr2R-20671086-5	Merged-chr2R-20671086-5	1.0	2.621706	2.936567	2.392327	-0.245596	-0.051444	0.407311	-1.740718	-1.587987	-1.064367	-1.293060	-1.812187	-0.562551
GENE3859X	Merged-chr3L-19815913-5	Merged-chr3L-19815913-5	1.0	3.085160	2.687443	2.785474	-0.700119	0.290284	0.486853	-1.733833	-2.148066	-1.168422	-1.486453	-1.176904	-0.921419
GENE3299X	Merged-chr3L-6606010-7	Merged-chr3L-6606010-7	1.0	3.411212	3.264139	2.718563	-1.018096	0.334652	0.794478	-1.961108	-1.666808	-0.902759	-2.319197	-1.480690	-1.174386
GENE2647X	Merged-chrX-5988797-11	Merged-chrX-5988797-11	1.0	2.595025	1.777716	2.327017	-0.239781	0.491218	0.804884	-1.762567	-1.664442	-1.428043	-1.119837	-1.252811	-0.528380
GENE5353X	Merged-chr2R-6668189-10	Merged-chr2R-6668189-10	1.0	1.580029	1.316453	1.149093	-0.079767	0.471709	0.510861	-1.059485	-0.599971	-0.708999	-1.001249	-1.175454	-0.403220
GENE3953X	Merged-chr3R-29148358-8	Merged-chr3R-29148358-8	1.0	2.496649	2.200410	2.219083	-0.089277	0.782390	0.866577	-2.297832	-0.398208	-1.045646	-1.767076	-1.837833	-1.129237
GENE3439X	Merged-chr2L-7800394-2	Merged-chr2L-7800394-2	1.0	1.090003	1.029784	0.709818	-0.030627	0.386375	0.237437	-0.549221	-0.548829	-0.493959	-0.522852	-0.907154	-0.400775
GENE2155X	Merged-chr3L-15837444-12	Merged-chr3L-15837444-12	1.0	1.405286	1.017138	1.092861	-0.197653	0.265828	0.798107	-1.167865	-0.554786	-0.408414	-1.026869	-0.979418	-0.244216
GENE2064X	Merged-chr3R-31580674-11	Merged-chr3R-31580674-11	1.0	1.043740	0.958616	0.452062	0.221033	0.291045	0.338839	-0.609372	-0.487796	-0.620748	-0.550126	-0.785192	-0.252101
GENE1635X	Merged-chr3L-9062950-10	Merged-chr3L-9062950-10	1.0	3.216932	3.086006	2.464219	-0.030159	0.299864	0.980742	-1.791101	-1.811822	-1.126339	-1.982899	-2.221684	-1.083759
GENE1174X	Merged-chr3R-10262128-11	Merged-chr3R-10262128-11	1.0	0.728498	0.677832	0.501136	0.011175	0.233847	0.193127	-0.810616	-0.180678	-0.131091	-0.343005	-0.634547	-0.245678
GENE2747X	Merged-chr3R-22487223-12	Merged-chr3R-22487223-12	1.0	1.337694	1.045300	0.743190	-0.315859	0.307539	0.298091	-0.537450	-0.641073	-0.522807	-0.646519	-0.511482	-0.556624
GENE735X	Merged-chr3R-22411309-12	Merged-chr3R-22411309-12	1.0	1.659315	1.656757	1.010094	-0.580034	0.388629	0.594553	-0.960560	-0.704791	-0.881986	-0.820295	-0.809886	-0.551797
GENE187X	Merged-chr2L-10056969-12	Merged-chr2L-10056969-12	1.0	1.741946	1.569242	1.287500	-0.637200	0.630306	0.658446	-0.840623	-0.891172	-0.756027	-1.075703	-0.936424	-0.750291
GENE6857X	Merged-chrX-2724274-4	Merged-chrX-2724274-4	1.0	3.109804	2.492656	2.178586	-0.775463	0.248017	0.636547	-1.086370	-1.449992	-1.507627	-1.394701	-1.436269	-1.015188
GENE6818X	Merged-chr3R-14327086-10	Merged-chr3R-14327086-10	1.0	1.334611	1.138668	0.919605	-0.637297	0.076402	0.300994	-0.145782	-0.665219	-0.693822	-0.627525	-0.634419	-0.366216
GENE6770X	Merged-chr2L-21148414-8	Merged-chr2L-21148414-8	1.0	3.190194	2.789953	2.426067	-0.485041	0.711959	0.478924	-1.457252	-1.706890	-1.807204	-1.474606	-1.328766	-1.337338
GENE6579X	Merged-chr2R-7245786-4	Merged-chr2R-7245786-4	1.0	3.621161	3.051905	2.512523	-1.102891	-0.258133	-0.066299	-1.355550	-1.372013	-1.835644	-1.289198	-1.051886	-0.853974
GENE3352X	Merged-chr2L-16042042-5	Merged-chr2L-16042042-5	1.0	3.731972	3.590440	2.867999	-1.848164	0.867223	1.041137	-1.142616	-2.062483	-2.131081	-1.996588	-1.681222	-1.236617
GENE2974X	Merged-chr2L-11788459-5	Merged-chr2L-11788459-5	1.0	4.393015	3.402114	3.300000	-0.848612	0.383260	0.395023	-1.618099	-1.694958	-2.135447	-1.997244	-2.048090	-1.530962
GENE1458X	Merged-chr3R-10311609-12	Merged-chr3R-10311609-12	1.0	1.880568	1.682339	1.619307	-0.783046	0.259064	0.018516	-0.930976	-0.951621	-0.924317	-0.520339	-0.675420	-0.674075
GENE4296X	Merged-chrX-2703746-10	Merged-chrX-2703746-10	1.0	1.965836	1.439567	1.370900	-0.541316	0.397976	0.347299	-0.568437	-0.788310	-0.839695	-0.851350	-1.087231	-0.845240
GENE34849X	Merged-chr2R-21386732-1	Merged-chr2R-21386732-1	1.0	0.982548	0.712676	0.900890	-0.446539	0.616503	0.134903	-0.388942	-0.495072	-0.508984	-0.480946	-0.491637	-0.535401
GENE12652X	Merged-chrX-8115439-2	Merged-chrX-8115439-2	1.0	1.778033	1.186568	1.754976	-0.253747	0.121664	0.360290	-0.632278	-0.845367	-0.877086	-0.814312	-0.837714	-0.941027
GENE11571X	Merged-chrX-20173475-2	Merged-chrX-20173475-2	1.0	1.944669	1.161118	1.821636	-0.292156	0.278634	0.326475	-0.668084	-0.895287	-0.929417	-0.861965	-0.887068	-0.998556
GENE8314X	Merged-chr3L-8412835-5	Merged-chr3L-8412835-5	1.0	3.153752	2.387648	2.220126	-1.188034	0.703850	0.299474	-1.009245	-1.363180	-1.006999	-1.309041	-1.349731	-1.538619
GENE754X	Merged-chr2L-2748479-12	Merged-chr2L-2748479-12	1.0	2.316813	2.064015	1.589810	-0.868502	0.282917	0.425670	-0.571593	-0.576132	-1.317304	-1.045950	-1.100146	-1.199597
GENE2877X	Merged-chr3L-13994263-4	Merged-chr3L-13994263-4	1.0	4.213608	3.152467	2.916202	-0.224950	0.410017	0.943714	-2.017441	-1.789811	-2.245392	-1.800411	-2.134635	-1.423368
GENE21915X	Merged-chrX-9851626-1	Merged-chrX-9851626-1	1.0	1.141429	0.676317	0.403668	-0.062292	0.267793	0.098921	-0.414427	-0.529158	-0.544604	-0.513600	-0.525364	0.001318
GENE11252X	Merged-chr3R-1855476-4	Merged-chr3R-1855476-4	1.0	2.563818	1.825843	1.103205	0.116379	0.381224	0.289029	-0.844335	-1.128009	-1.171626	-1.085753	-1.117558	-0.932216
GENE8012X	Merged-chr3L-21267955-9	Merged-chr3L-21267955-9	1.0	2.132300	2.058660	1.876529	0.058958	0.180288	0.420098	-0.909163	-1.117972	-1.124029	-1.433572	-1.091935	-1.050161
GENE5150X	Merged-chr3R-9014226-1	Merged-chr3R-9014226-1	1.0	2.481600	1.419912	1.454126	0.044926	0.259903	1.024805	-1.256916	-1.248704	-1.648904	-0.901216	-0.964402	-0.665131
GENE1875X	Merged-chrX-16323210-6	Merged-chrX-16323210-6	1.0	3.113427	2.521358	2.191264	0.037604	0.718475	0.960322	-1.353101	-1.754976	-1.793552	-2.009277	-1.729502	-0.902041
GENE1658X	Merged-chr3L-22885179-11	Merged-chr3L-22885179-11	1.0	3.474413	2.856749	2.403877	0.032993	0.339192	0.963653	-1.827028	-1.465200	-1.355323	-1.827418	-2.259532	-1.336375
GENE1757X	Merged-chrX-3868325-11	Merged-chrX-3868325-11	1.0	3.784478	3.309277	2.662558	-0.957483	0.825395	0.762791	-2.599102	-1.158754	-1.464974	-1.681582	-1.760648	-1.721956
GENE5387X	Merged-chrX-12905723-9	Merged-chrX-12905723-9	1.0	1.497646	1.355668	0.881875	-0.320372	0.626627	0.196448	-0.845541	-0.496981	-0.444726	-0.655671	-1.004690	-0.790282
GENE2679X	Merged-chr3L-9402449-1	Merged-chr3L-9402449-1	1.0	1.904013	1.427194	1.701451	-0.396403	0.501715	0.654835	-2.009315	-0.634260	-0.626950	-0.605097	-1.266027	-0.651154
GENE2224X	Merged-chrX-1865733-7	Merged-chrX-1865733-7	1.0	2.437851	2.729418	2.285029	-0.862014	0.461760	0.579819	-1.550787	-0.997557	-1.451008	-1.358896	-0.875006	-1.398610
GENE2890X	Merged-chr3L-19793941-10	Merged-chr3L-19793941-10	1.0	2.915816	2.540889	2.058859	-0.731504	0.147120	0.686769	-1.992522	-0.830879	-1.180593	-1.426756	-1.259847	-0.927352
GENE5025X	Merged-chr2R-8599954-12	Merged-chr2R-8599954-12	1.0	1.428308	1.144260	0.971271	-0.287058	-0.194968	0.284782	-1.127547	-0.589021	-0.420649	-0.699348	-0.363613	-0.146417
GENE2775X	Merged-chr3R-11567049-9	Merged-chr3R-11567049-9	1.0	2.946386	2.443628	2.456818	-0.793436	-0.303325	0.676969	-2.056393	-0.322414	-1.634187	-1.409006	-1.052419	-0.952621
GENE2580X	Merged-chrX-13329829-10	Merged-chrX-13329829-10	1.0	2.578311	1.812550	2.163403	-0.616690	0.035348	0.708335	-2.173068	-0.449015	-1.095493	-0.986867	-0.722097	-1.254718
GENE381X	Merged-chr3L-9377372-11	Merged-chr3L-9377372-11	1.0	2.227199	2.621770	2.038075	-0.391102	0.161863	0.617932	-1.810127	-0.920310	-1.149463	-1.364811	-1.148396	-0.882630
GENE2511X	Merged-chr2L-12038494-12	Merged-chr2L-12038494-12	1.0	1.472173	1.374612	0.991838	-0.664522	0.073132	0.214916	-0.972129	-0.501324	-0.550406	-0.613128	-0.310602	-0.514559
GENE7410X	Merged-chr2R-10478562-10	Merged-chr2R-10478562-10	1.0	1.055249	0.748207	0.514167	-0.398330	0.052801	0.016376	-0.814983	-0.344563	-0.454069	-0.269830	0.094997	-0.200021
GENE5890X	Merged-chr2R-22426973-9	Merged-chr2R-22426973-9	1.0	2.460432	2.718277	2.535159	-1.038474	-0.520903	0.470574	-1.561421	-0.878642	-1.760329	-1.038261	-0.632130	-0.754282
GENE4477X	Merged-chr3R-7907355-5	Merged-chr3R-7907355-5	1.0	1.193112	1.100023	0.845204	-0.878093	0.042715	0.124640	-0.585380	-0.083692	-0.513274	-0.504359	-0.257451	-0.483446
GENE4248X	Merged-chrX-2738761-12	Merged-chrX-2738761-12	1.0	1.167604	0.976482	0.518208	-0.521107	0.091320	0.144206	-0.457579	-0.382407	-0.247305	-0.599892	-0.337235	-0.352296
GENE3665X	Merged-chrX-16296571-8	Merged-chrX-16296571-8	1.0	2.029908	1.878385	1.465907	-1.250821	-0.024946	0.206780	-1.256218	-0.380863	-0.701985	-0.610399	-0.683152	-0.672595
GENE2888X	Merged-chrX-621570-11	Merged-chrX-621570-11	1.0	1.263806	1.602555	0.720346	-0.479866	0.333863	0.217024	-1.010414	-0.617979	-0.707866	-0.435157	-0.181240	-0.705072
GENE2499X	Merged-chr2R-19395769-1	Merged-chr2R-19395769-1	1.0	2.061020	1.180430	1.378243	-0.685663	-0.303658	0.027324	-1.256427	-0.356398	-0.643658	-0.349442	-0.295509	-0.756263
GENE2481X	Merged-chr2L-2976859-10	Merged-chr2L-2976859-10	1.0	1.574562	1.609664	0.976576	-1.034244	-0.309025	0.297321	-1.152578	-0.550892	-0.583916	-0.133757	-0.090085	-0.603625
GENE789X	Merged-chr2R-11890935-11	Merged-chr2R-11890935-11	1.0	0.625888	0.896650	0.507771	-0.563939	0.202294	-0.049065	-0.567345	-0.241807	-0.357154	-0.215782	0.117410	-0.354922
GENE9108X	Merged-chrX-10891334-5	Merged-chrX-10891334-5	1.0	2.447547	2.449503	1.986828	-0.630615	0.383597	0.045931	-1.217575	-0.917532	-1.276189	-1.522523	-1.562745	-0.186227
GENE7426X	Merged-chr2L-10272204-3	Merged-chr2L-10272204-3	1.0	2.425298	2.311651	2.333424	-0.637772	0.250869	-0.472000	-0.967640	-1.294242	-0.951767	-1.244951	-1.282024	-0.470845
GENE6654X	Merged-chr3L-19834671-3	Merged-chr3L-19834671-3	1.0	2.137425	2.204913	1.960708	-0.939005	0.196955	0.256962	-1.198222	-0.208205	-1.593664	-1.103302	-1.528792	-0.185772
GENE6595X	Merged-chr3R-11197570-11	Merged-chr3R-11197570-11	1.0	1.795266	2.174675	1.914264	-0.978262	0.389573	0.048539	-0.915357	-0.879774	-1.148835	-0.921310	-1.005278	-0.473502
GENE3462X	Merged-chr3R-12221463-12	Merged-chr3R-12221463-12	1.0	1.815772	1.704672	1.576260	-0.436541	0.278673	0.295852	-0.973610	-0.869448	-0.945413	-0.916855	-1.185886	-0.343476
GENE7780X	Merged-chr3R-15356892-9	Merged-chr3R-15356892-9	1.0	1.521478	1.659500	0.961087	-0.446166	0.414498	0.216523	-0.816049	-0.487892	-0.449646	-1.269221	-0.811720	-0.492391
GENE9221X	Merged-chr3L-11291540-9	Merged-chr3L-11291540-9	1.0	1.344318	1.654364	1.307815	-0.485878	0.604165	0.410092	-0.977029	-0.356596	-0.686827	-1.663337	-0.464151	-0.686937
GENE5351X	Merged-chr3R-10872346-9	Merged-chr3R-10872346-9	1.0	2.040771	2.090351	1.723625	-0.829250	0.266156	0.496696	-1.247753	-0.343955	-0.390687	-1.905977	-0.766026	-1.133948
GENE3102X	Merged-chr3L-12734977-12	Merged-chr3L-12734977-12	1.0	0.681044	1.098376	0.593036	-0.102133	0.060307	-0.038855	-0.439181	-0.272836	-0.085770	-0.893087	-0.272606	-0.328295
GENE2914X	Merged-chr3L-6969668-11	Merged-chr3L-6969668-11	1.0	1.466288	1.507053	0.703884	-0.239881	0.559977	0.280488	-0.552714	-0.465573	-0.190891	-1.343602	-0.852234	-0.872795
GENE1728X	Merged-chr2R-10557901-12	Merged-chr2R-10557901-12	1.0	0.762687	0.810479	0.567124	-0.301341	0.506944	0.163587	-0.541440	-0.144793	-0.256045	-0.789455	-0.551046	-0.226702
GENE2800X	Merged-chr2R-12752906-3	Merged-chr2R-12752906-3	1.0	3.251565	3.425548	2.874138	-0.889208	1.081954	0.938488	-1.629383	-1.220844	-1.534849	-1.993672	-2.041845	-2.261891
GENE20840X	Merged-chrX-12905026-4	Merged-chrX-12905026-4	1.0	1.388697	1.423516	0.982462	-0.213402	0.322102	0.181708	-0.576069	-0.755022	-0.444082	-0.729628	-0.748789	-0.831492
GENE10292X	Merged-chr3L-13018252-1	Merged-chr3L-13018252-1	1.0	1.939003	2.007726	1.406782	-0.532784	1.281293	0.127903	-1.116263	-0.587996	-0.511078	-1.385705	-1.056653	-1.572229
GENE10067X	Merged-chr2R-23994842-2	Merged-chr2R-23994842-2	1.0	2.080069	2.665798	1.551855	-0.538479	0.810715	0.416195	-0.886451	-1.192498	-1.240314	-1.146401	-1.181077	-1.339412
GENE10016X	Merged-chr2R-9607298-8	Merged-chr2R-9607298-8	1.0	2.431663	2.339936	2.073126	-0.458394	0.951896	0.740459	-1.126420	-1.035270	-1.538519	-1.542668	-1.226245	-1.609565
GENE7771X	Merged-chr3R-15547561-5	Merged-chr3R-15547561-5	1.0	1.755903	2.303509	1.764479	-0.687146	0.977124	0.734553	-0.958300	-0.673239	-0.925432	-1.379507	-1.769615	-1.142328
GENE6812X	Merged-chrX-8242517-11	Merged-chrX-8242517-11	1.0	1.122077	1.771007	1.208290	-0.629130	0.597824	0.417013	-0.510476	-0.510357	-1.108720	-0.814528	-0.778275	-0.764724
GENE6793X	Merged-chr3R-12443614-2	Merged-chr3R-12443614-2	1.0	2.139604	2.628148	1.524602	-0.754868	0.919611	0.599063	-1.053752	-1.381304	-0.386539	-1.332915	-1.369353	-1.532297
GENE3700X	Merged-chrX-18091272-10	Merged-chrX-18091272-10	1.0	2.191135	2.789953	2.123338	-0.585520	0.613816	1.263104	-1.960877	-0.611974	-0.781649	-1.744193	-1.612314	-1.684819
GENE3681X	Merged-chr2R-17062768-10	Merged-chr2R-17062768-10	1.0	2.786521	2.667611	2.486903	-0.458829	0.565191	1.125577	-1.408859	-1.363033	-1.403130	-1.921257	-1.611180	-1.465515
GENE3637X	Merged-chr3L-13966538-6	Merged-chr3L-13966538-6	1.0	2.642214	2.272720	2.117873	-0.425239	1.021395	0.890336	-1.173296	-1.029235	-1.403278	-1.698530	-1.485574	-1.729386
GENE3576X	Merged-chrX-1357556-7	Merged-chrX-1357556-7	1.0	2.997375	2.885715	2.743051	-1.119894	0.699605	0.773727	-1.496180	-1.066961	-1.051733	-2.034200	-1.561580	-1.768925
GENE3336X	Merged-chr3L-1313154-12	Merged-chr3L-1313154-12	1.0	1.444223	1.340761	1.058208	-0.382508	0.460012	0.527586	-0.913291	-0.335258	-0.800808	-0.939639	-0.593472	-0.865814
GENE3198X	Merged-chr2L-19185700-5	Merged-chr2L-19185700-5	1.0	2.839866	3.288725	2.491711	-0.188465	0.720385	0.548590	-0.920283	-1.140467	-0.874350	-2.238756	-2.284468	-2.242487
GENE2851X	Merged-chrX-6698494-4	Merged-chrX-6698494-4	1.0	2.228450	2.436426	2.153749	-0.577037	0.820504	1.058421	-1.119801	-1.246926	-1.532116	-1.317299	-1.497987	-1.406385
GENE2623X	Merged-chr2R-6758899-12	Merged-chr2R-6758899-12	1.0	1.524918	1.541942	1.629562	-0.614873	0.837111	0.600885	-0.789280	-0.820268	-1.041914	-0.975225	-0.990659	-0.902199
GENE2584X	Merged-chr3R-19157239-8	Merged-chr3R-19157239-8	1.0	3.073169	3.349590	2.737080	-0.810466	0.914499	0.814714	-1.663686	-1.332257	-1.605606	-2.134758	-2.032141	-1.310139
GENE2233X	Merged-chr3R-7810546-12	Merged-chr3R-7810546-12	1.0	0.988622	1.635385	1.077375	-0.326995	0.193640	0.607985	-0.529185	-0.435272	-0.476013	-0.838278	-0.759960	-1.137305
GENE2094X	Merged-chr3R-22367544-12	Merged-chr3R-22367544-12	1.0	1.780096	2.135029	1.923212	-1.151523	0.643753	0.554733	-0.611782	-0.665042	-1.160531	-1.143585	-1.024849	-1.279510
GENE1755X	Merged-chr2L-9576719-12	Merged-chr2L-9576719-12	1.0	1.087670	1.030552	0.741319	-0.183279	0.053144	0.177456	-0.430842	-0.219403	-0.386302	-0.531210	-0.613710	-0.725397
GENE8525X	Merged-chr3R-12961615-9	Merged-chr3R-12961615-9	1.0	1.852564	1.737147	1.194601	-0.432352	0.255305	0.241933	-0.600705	-0.409395	-0.473891	-1.144565	-1.082289	-1.138352
GENE3316X	Merged-chr3L-20798674-11	Merged-chr3L-20798674-11	1.0	1.121212	0.939679	0.834752	-0.198136	0.178423	0.440611	-0.453217	-0.328195	-0.304071	-0.901479	-0.656451	-0.673128
GENE10969X	Merged-chr3L-24927150-10	Merged-chr3L-24927150-10	1.0	1.255306	1.457143	1.010831	-0.734322	0.331412	0.657478	-0.391011	-0.427643	-0.215526	-1.428163	-0.711571	-0.803934
GENE7666X	Merged-chr3R-15320047-8	Merged-chr3R-15320047-8	1.0	2.316028	1.930378	1.358799	-0.323383	0.542496	0.684281	-0.850797	-0.491490	-0.909211	-1.909094	-1.204890	-1.143115
GENE6695X	Merged-chr2R-8462774-9	Merged-chr2R-8462774-9	1.0	1.853433	1.724052	1.178882	-0.374769	0.482615	1.019440	-0.625978	-0.967144	-0.218761	-1.620791	-1.322731	-1.128248
GENE5700X	Merged-chrX-6849478-11	Merged-chrX-6849478-11	1.0	0.869701	0.798321	0.720759	0.025996	0.137978	0.183564	-0.156166	-0.473762	-0.308553	-0.727328	-0.460381	-0.610130
GENE4013X	Merged-chrX-16559998-12	Merged-chrX-16559998-12	1.0	1.362006	0.991731	1.139975	-0.246243	-0.058226	0.568888	-0.491422	-0.259834	-0.617109	-1.024002	-0.668224	-0.697540
GENE3166X	Merged-chr2L-1710499-11	Merged-chr2L-1710499-11	1.0	0.663461	0.456257	0.484875	0.032394	-0.058382	0.353977	-0.165255	-0.218194	-0.269920	-0.590780	-0.315868	-0.372566
GENE2518X	Merged-chr2L-19440906-11	Merged-chr2L-19440906-11	1.0	2.265598	2.383322	1.997471	-0.538792	0.527863	1.130871	-1.083387	-0.528632	-0.962161	-2.206007	-1.721980	-1.264166
GENE1154X	Merged-chr2L-19958740-12	Merged-chr2L-19958740-12	1.0	1.690026	1.049504	1.193040	-0.379760	0.058986	0.598648	-0.670316	-0.345926	-0.619091	-0.785181	-1.094239	-0.695691
GENE7508X	Merged-chr2R-8164666-4	Merged-chr2R-8164666-4	1.0	1.679842	0.828350	0.906298	-0.627629	0.244688	0.472131	-0.642511	-0.131436	-0.374487	-0.727254	-1.050967	-0.577027
GENE4549X	Merged-chr2R-18819480-9	Merged-chr2R-18819480-9	1.0	1.736701	1.197381	0.997095	-0.014407	-0.085093	0.561278	-0.592632	-0.461802	-0.614839	-0.712640	-1.112549	-0.898494
GENE8884X	Merged-chr2R-23895107-3	Merged-chr2R-23895107-3	1.0	2.255855	1.790563	1.165058	-0.135103	-0.378112	1.153165	-0.473146	-0.935596	-1.357201	-0.867778	-1.300236	-0.917469
GENE8073X	Merged-chr2L-16303252-7	Merged-chr2L-16303252-7	1.0	1.807398	1.546664	1.070121	0.215495	0.137230	0.311124	-0.702162	-0.292566	-0.846117	-0.990378	-1.461889	-0.794920
GENE7210X	Merged-chr2R-16240712-4	Merged-chr2R-16240712-4	1.0	2.472406	2.235936	2.301590	-1.040976	0.512876	1.238234	-0.777245	-1.289553	-1.102761	-1.606585	-1.648373	-1.295548
GENE16658X	Merged-chrX-11092476-5	Merged-chrX-11092476-5	1.0	1.680936	1.379779	1.729489	-0.913017	0.752169	1.071247	-0.782507	-1.034989	-0.709446	-0.997997	-1.025864	-1.149800
GENE15803X	Merged-chr2R-24387728-5	Merged-chr2R-24387728-5	1.0	1.590418	1.275992	1.472262	-0.858922	0.672180	0.921441	-0.738357	-0.970197	-0.392942	-0.936616	-0.961927	-1.073331
GENE7816X	Merged-chr2L-15247689-12	Merged-chr2L-15247689-12	1.0	1.021876	1.575238	1.266887	-0.574568	0.448216	0.794137	-0.358040	-0.643756	-0.820008	-0.828395	-0.983522	-0.898065
GENE2066X	Merged-chr2R-13158673-11	Merged-chr2R-13158673-11	1.0	1.385750	1.023031	0.984502	-0.761558	0.607068	0.594379	-0.236240	-0.497089	-0.766280	-0.735536	-0.926420	-0.671608
GENE1740X	Merged-chr2R-16571226-7	Merged-chr2R-16571226-7	1.0	1.093578	1.062785	0.944088	-0.745703	0.268452	0.716563	-0.361029	-0.568832	-0.530379	-0.758141	-0.640000	-0.481382
GENE1581X	Merged-chr3R-23356041-11	Merged-chr3R-23356041-11	1.0	1.487666	1.161485	1.076585	-0.594701	0.391581	0.860631	-0.628434	-0.380319	-0.627441	-1.052975	-0.989167	-0.704911
GENE3829X	Merged-chr2L-10732402-12	Merged-chr2L-10732402-12	1.0	1.235520	1.138688	0.955543	-0.543755	-0.156022	0.565172	-0.203218	-0.470387	-0.339097	-0.714889	-0.976888	-0.490667
GENE18622X	Merged-chr3L-15108346-2	Merged-chr3L-15108346-2	1.0	1.081993	1.196501	1.614835	-0.567944	-0.632608	1.093926	-0.481286	-0.647613	-0.671947	-0.623649	-0.641720	-0.720487
GENE10875X	Merged-chr3L-11493763-8	Merged-chr3L-11493763-8	1.0	1.595704	1.642903	1.420827	-0.661272	-0.342156	0.800023	0.035924	-0.522073	-0.630973	-1.317604	-0.930321	-1.090984
GENE7194X	Merged-chr2L-8685931-10	Merged-chr2L-8685931-10	1.0	1.085366	0.992995	0.516783	-0.507257	-0.212097	0.450219	0.300620	-0.565686	-0.259345	-0.634330	-0.808145	-0.359124
GENE6816X	Merged-chr3R-20577047-2	Merged-chr3R-20577047-2	1.0	1.666477	1.268046	1.245195	-0.506115	0.200707	0.652602	-0.652704	-1.093987	-0.106610	-1.160914	-0.523170	-0.989526
GENE791X	Merged-chr2L-12707897-5	Merged-chr2L-12707897-5	1.0	3.312325	3.228813	2.511679	-1.030950	0.496198	0.136964	-1.757900	-0.527884	-1.621093	-1.269111	-1.712296	-1.766745
GENE5110X	Merged-chr2R-9839778-7	Merged-chr2R-9839778-7	1.0	2.695427	2.294682	2.070566	-0.504113	0.565518	0.346082	-1.824651	-0.481824	-1.318235	-0.978974	-1.060404	-1.804075
GENE4958X	Merged-chr3L-8510054-4	Merged-chr3L-8510054-4	1.0	2.193249	1.544890	1.806959	-0.386140	0.245094	-0.046945	-0.897392	-0.489798	-1.367061	-0.910821	-0.864967	-0.827068
GENE4426X	Merged-chr2L-9920151-2	Merged-chr2L-9920151-2	1.0	3.390395	2.403107	1.722436	-0.966092	0.719692	-0.207299	-1.237627	-0.499729	-1.305481	-1.563437	-1.607112	-0.848851
GENE11612X	Merged-chrX-8442321-3	Merged-chrX-8442321-3	1.0	1.879732	1.937435	1.570838	-0.856998	0.203912	0.054004	-0.729882	-0.046835	-1.014063	-0.940302	-0.967707	-1.090135
GENE9088X	Merged-chrX-1322510-5	Merged-chrX-1322510-5	1.0	3.050921	2.390964	2.328927	-1.300893	-0.084712	0.582322	-1.115508	-0.155468	-1.147513	-1.425122	-1.466644	-1.657275
GENE7538X	Merged-chr2L-8126879-9	Merged-chr2L-8126879-9	1.0	1.257661	1.211505	0.957063	-0.432259	-0.177609	0.144812	-0.453979	0.077622	-0.757784	-0.573251	-0.895568	-0.358213
GENE3753X	Merged-chr3R-5636825-11	Merged-chr3R-5636825-11	1.0	1.720212	1.427407	1.015671	-0.733463	-0.104903	-0.053334	-0.101033	-0.244958	-0.531474	-0.715557	-0.795762	-0.882807
GENE3601X	Merged-chr3L-9681281-9	Merged-chr3L-9681281-9	1.0	2.491904	3.332369	3.073583	-1.525618	0.413479	0.199501	-0.846756	-1.054158	-1.435307	-1.578787	-1.196255	-1.873953
GENE3494X	Merged-chrX-11368477-10	Merged-chrX-11368477-10	1.0	1.373989	1.318082	1.180444	-0.293985	0.073478	-0.231181	-0.506229	-0.249712	-0.590117	-0.693868	-0.580792	-0.800108
GENE7298X	Merged-chr2L-8377057-10	Merged-chr2L-8377057-10	1.0	1.558408	1.651350	1.457106	-0.373202	0.312277	-0.164771	-0.919155	-0.392760	-0.293385	-0.925070	-0.725335	-1.185464
GENE5410X	Merged-chr2L-9888087-11	Merged-chr2L-9888087-11	1.0	2.166014	1.746400	1.572766	-0.511642	-0.141075	-0.155904	-1.010895	-0.286508	-0.784011	-0.826139	-0.648041	-1.120967
GENE5047X	Merged-chr3R-29723453-4	Merged-chr3R-29723453-4	1.0	3.003282	2.893555	2.840530	-1.032696	0.415162	0.091729	-1.545198	-0.409875	-0.895035	-1.896646	-1.310674	-2.154136
GENE4523X	Merged-chr2R-14877788-2	Merged-chr2R-14877788-2	1.0	3.037978	3.172862	3.499840	-0.925578	-0.566597	-0.122865	-1.217743	-0.632997	-1.691291	-1.113085	-1.609864	-1.830659
GENE981X	Merged-chr2R-22799109-11	Merged-chr2R-22799109-11	1.0	0.820144	0.873287	1.121939	-0.511966	0.276088	0.020407	-0.460885	-0.003321	-0.668415	-0.360173	-0.570855	-0.536251
GENE29717X	Merged-chr3L-16956285-3	Merged-chr3L-16956285-3	1.0	0.444633	0.859217	1.019196	-0.509338	0.546382	0.066785	-0.443208	-0.002641	-0.583089	-0.549629	-0.233032	-0.615276
GENE14801X	Merged-chr3R-19875681-1	Merged-chr3R-19875681-1	1.0	1.358395	0.844820	1.715849	-0.805843	-0.018412	0.206952	-0.696386	0.104804	-0.603399	-0.490367	-0.897799	-0.718612
GENE13534X	Merged-chr3R-17219611-3	Merged-chr3R-17219611-3	1.0	1.147571	1.292032	1.632511	-0.889944	0.223373	0.738290	-0.770593	-0.163688	-1.031893	-0.582413	-0.990675	-0.604573
GENE2759X	Merged-chr2L-4456802-3	Merged-chr2L-4456802-3	1.0	1.746888	1.760224	2.156750	-0.923626	0.278567	0.311875	-0.926637	-0.540414	-1.203218	-0.811319	-0.903625	-0.945464
GENE1690X	Merged-chrX-7888744-7	Merged-chrX-7888744-7	1.0	2.227094	2.827598	2.341739	-1.050800	0.405870	0.639936	-1.597560	-0.144703	-1.393231	-1.150321	-1.182584	-1.923038
GENE138X	Merged-chr2L-9387660-11	Merged-chr2L-9387660-11	1.0	2.669462	2.266956	2.450481	-1.400456	-0.023368	1.045338	-1.638957	-0.387169	-1.709419	-0.872180	-1.079114	-1.321573
GENE1649X	Merged-chr3R-11243954-12	Merged-chr3R-11243954-12	1.0	2.077452	2.513712	2.341672	-0.866891	0.812798	1.124695	-1.234034	-0.295086	-1.329272	-1.974961	-1.407654	-1.762431
GENE13392X	Merged-chr3R-31592805-5	Merged-chr3R-31592805-5	1.0	1.245780	1.783159	2.064636	-0.548228	0.153995	0.952230	-0.873077	-0.068975	-1.189604	-1.107674	-1.138120	-1.274123
GENE10945X	Merged-chrX-20430171-7	Merged-chrX-20430171-7	1.0	1.093213	1.592682	1.402388	-1.129499	0.436512	0.943420	-0.568846	0.119482	-1.006440	-1.280286	-0.249476	-1.353150
GENE2735X	Merged-chrX-19492423-11	Merged-chrX-19492423-11	1.0	1.233923	1.497674	1.574103	-0.658034	0.258010	0.762941	-0.979307	-0.220034	-0.598305	-1.205330	-0.997358	-0.668282
GENE9616X	Merged-chr3L-11098628-6	Merged-chr3L-11098628-6	1.0	1.239484	1.327375	0.974393	-0.568312	0.354037	0.460221	-0.390930	0.313903	-0.594765	-0.927136	-0.995920	-1.192349
GENE25503X	Merged-chrX-5815834-4	Merged-chrX-5815834-4	1.0	0.757279	1.374063	0.454816	-0.706111	0.480403	0.528830	-0.615271	0.153362	-0.276782	-0.762384	-0.780288	-0.607917
GENE13297X	Merged-chr2L-11130296-10	Merged-chr2L-11130296-10	1.0	1.220906	1.162703	0.553455	-0.590965	0.245335	0.252847	0.041184	0.115435	-0.313599	-0.659548	-0.863618	-1.164134
GENE8310X	Merged-chr3R-29861482-6	Merged-chr3R-29861482-6	1.0	0.703988	0.637991	0.361455	-0.153977	0.474615	0.021268	-0.355849	0.345332	-0.656676	-0.472194	-0.238169	-0.667786
GENE13974X	Merged-chr3R-29200449-4	Merged-chr3R-29200449-4	1.0	3.738440	1.619141	2.066476	-1.430093	-0.405819	1.401757	-1.231034	-0.474507	-1.686321	-1.133730	-0.646772	-1.817537
GENE17491X	Merged-chr3R-27165516-12	Merged-chr3R-27165516-12	1.0	0.740132	0.358608	0.681710	-0.308244	-0.242152	0.174526	-0.078147	-0.121378	-0.425264	-0.441118	-0.036003	-0.302669
GENE16343X	Merged-chr3L-2773981-1	Merged-chr3L-2773981-1	1.0	1.552846	0.758255	0.743921	-0.498292	-0.550125	0.548102	-0.426838	-0.198783	-0.580957	-0.543026	-0.186909	-0.618196
GENE11942X	Merged-chr3L-16232031-10	Merged-chr3L-16232031-10	1.0	1.402625	0.486996	0.790276	-0.472724	-0.101144	0.565998	-0.938361	-0.176756	-0.594657	-0.297730	-0.146931	-0.517593
GENE7702X	Merged-chrX-3175212-8	Merged-chrX-3175212-8	1.0	2.684731	1.385807	1.593067	-0.834709	0.145768	0.907655	-1.079300	-0.751403	-1.159104	-1.067289	-0.912904	-0.912320
GENE7847X	Merged-chr3L-22946024-1	Merged-chr3L-22946024-1	1.0	2.550126	1.647695	1.626666	-0.886836	-0.227746	0.848281	-0.749815	-1.018309	-0.657940	-0.978050	-1.008344	-1.145729
GENE6491X	Merged-chr3L-3326302-1	Merged-chr3L-3326302-1	1.0	2.754513	1.385676	1.364883	-0.507668	0.068602	1.349471	-0.858275	-1.153059	-1.198839	-1.108839	-1.142111	-0.954354
GENE4940X	Merged-chr3R-14125808-10	Merged-chr3R-14125808-10	1.0	1.026933	0.650177	0.468495	-0.470563	0.083897	0.399746	-0.417795	-0.168208	-0.689018	-0.495201	-0.248258	-0.140206
GENE4887X	Merged-chr2R-13854328-6	Merged-chr2R-13854328-6	1.0	1.779239	0.686782	1.177401	-0.497978	0.263020	0.103394	-0.608161	-0.716771	-0.417301	-0.812132	-0.576316	-0.381177
GENE6466X	Merged-chrX-19731007-8	Merged-chrX-19731007-8	1.0	1.439506	0.425252	0.646751	-0.335304	0.108765	0.469701	-0.627490	-0.401806	-0.522912	-0.525224	-0.285823	-0.391417
GENE11865X	Merged-chr3L-9435399-1	Merged-chr3L-9435399-1	1.0	2.089703	-0.490341	1.215803	-0.560730	0.697623	0.383158	-0.473277	-0.641734	-0.666601	-0.617304	-0.219903	-0.716397
GENE7942X	Merged-chrX-14838196-10	Merged-chrX-14838196-10	1.0	1.992208	0.783408	0.859551	-0.839396	0.498333	0.764617	-0.866519	-0.527588	-0.658562	-0.715827	-0.575869	-0.714357
GENE5358X	Merged-chr2L-19959266-1	Merged-chr2L-19959266-1	1.0	1.859545	0.522966	1.268601	-0.150553	0.077479	0.573155	-1.075013	-0.604349	-0.817510	-0.398022	-0.686236	-0.570061
GENE2078X	Merged-chr3R-19095008-11	Merged-chr3R-19095008-11	1.0	1.752896	0.561138	0.779881	-0.702754	0.153255	0.247976	-0.590469	-0.494493	-0.463653	-0.403172	-0.338332	-0.502274
GENE26527X	Merged-chr3L-10507542-2	Merged-chr3L-10507542-2	1.0	1.342484	0.702939	0.688827	-0.508909	0.452550	0.316774	-0.439137	-0.225761	-0.588327	-0.552067	-0.565764	-0.623607
GENE29205X	Merged-chrX-17840547-1	Merged-chrX-17840547-1	1.0	1.156364	0.687139	0.673308	-0.487290	0.441938	-0.163488	-0.422732	0.031151	-0.259170	-0.526755	-0.539198	-0.591265
GENE10772X	Merged-chr2R-9863781-5	Merged-chr2R-9863781-5	1.0	2.358591	2.038038	1.342113	-1.085113	1.021725	0.856178	-0.929490	-0.534818	-1.280245	-1.188056	-1.222175	-1.376747
GENE5346X	Merged-chr2L-7194398-6	Merged-chr2L-7194398-6	1.0	1.699182	1.313266	0.760241	-0.516443	0.595373	0.489761	-0.471674	-0.406339	-1.117131	-0.988021	-0.630745	-0.727471
GENE401X	Merged-chr2R-7793182-12	Merged-chr2R-7793182-12	1.0	3.278818	2.571943	1.710962	-1.071816	1.430585	1.372984	-1.243451	-0.666953	-1.774922	-1.890085	-1.652509	-2.065558
GENE755X	Merged-chr2L-12974373-12	Merged-chr2L-12974373-12	1.0	2.326207	1.714206	1.888536	-0.823083	0.866396	1.274694	-1.497830	-0.308604	-1.667887	-1.327850	-1.140103	-1.304681
GENE13885X	Merged-chr3R-31772227-11	Merged-chr3R-31772227-11	1.0	0.802416	0.506603	0.680818	-0.215400	0.295120	0.480021	-0.799690	-0.189130	-0.662299	-0.451822	-0.042997	-0.403641
GENE3686X	Merged-chr3R-23191154-8	Merged-chr3R-23191154-8	1.0	2.856298	2.318433	1.808714	-0.962238	1.225738	1.572316	-2.133118	-0.674886	-2.338988	-1.412313	-1.128402	-1.131554
GENE1321X	Merged-chr2R-21200487-12	Merged-chr2R-21200487-12	1.0	0.879256	0.476083	0.769333	-0.134993	0.367841	0.637745	-0.864203	-0.069640	-0.826953	-0.455484	-0.281189	-0.497796
GENE4907X	Merged-chr2R-22332169-3	Merged-chr2R-22332169-3	1.0	3.776292	1.334454	2.740869	-0.899083	-0.009746	1.046783	-0.222613	-1.587389	-1.650717	-1.526893	-1.572353	-1.429604
GENE6374X	Merged-chrX-13330506-1	Merged-chrX-13330506-1	1.0	2.539590	0.742413	1.471919	-0.165943	-0.002772	0.298139	-0.593143	-0.835666	-0.874410	-0.798491	-0.826438	-0.955198
GENE5990X	Merged-chrX-15333957-2	Merged-chrX-15333957-2	1.0	2.911495	1.156859	2.703753	-0.649227	-0.070104	0.675095	-0.392770	-0.893565	-1.375250	-1.270112	-1.308826	-1.487348
GENE5728X	Merged-chr3L-3159566-10	Merged-chr3L-3159566-10	1.0	1.122398	0.719449	0.952613	-0.213246	-0.287343	0.322804	-0.127607	-0.491974	-0.305055	-0.612353	-0.497083	-0.582603
GENE5130X	Merged-chr2L-6125148-12	Merged-chr2L-6125148-12	1.0	1.186582	0.568350	0.574426	-0.189829	0.126005	0.020798	0.064625	-0.399018	-0.448256	-0.718086	-0.575451	-0.210146
GENE3415X	Merged-chr2L-6045971-12	Merged-chr2L-6045971-12	1.0	2.184356	1.668967	1.065879	-0.813257	0.083119	0.428252	-1.220124	-0.924381	-0.978563	-0.241443	-0.722948	-0.529858
GENE9130X	Merged-chr3L-3178917-10	Merged-chr3L-3178917-10	1.0	1.551969	0.990756	0.791039	-0.517668	0.166196	0.174631	-0.914879	-0.397367	-0.761023	-0.273831	-0.556206	-0.253618
GENE6769X	Merged-chr2R-11384108-11	Merged-chr2R-11384108-11	1.0	2.143880	1.825163	0.860669	-0.513993	0.188068	0.084075	-1.168928	-0.606304	-1.011050	-0.536067	-0.575874	-0.689637
GENE5271X	Merged-chrX-17579208-11	Merged-chrX-17579208-11	1.0	1.319359	0.906098	0.248411	-0.288257	0.070733	0.236099	-0.713348	-0.674487	-0.569589	-0.115360	-0.171235	-0.248424
GENE4231X	Merged-chr3R-24151921-11	Merged-chr3R-24151921-11	1.0	1.641033	1.504982	1.064916	-0.692860	0.068642	0.541090	-1.199290	-1.060554	-0.797672	-0.250756	-0.578337	-0.241193
GENE4090X	Merged-chr3R-13676717-11	Merged-chr3R-13676717-11	1.0	1.449735	1.272391	0.705043	-0.789198	-0.010759	0.357676	-0.667798	-0.598137	-0.653707	-0.086473	-0.481940	-0.496833
GENE4021X	Merged-chr2R-15201496-11	Merged-chr2R-15201496-11	1.0	1.496644	1.424031	0.856105	-0.783999	0.431926	0.227000	-1.215278	-0.942762	-0.939966	-0.136931	-0.285090	-0.131681
GENE1483X	Merged-chr2L-6676554-3	Merged-chr2L-6676554-3	1.0	4.494708	3.274380	2.160279	-1.618085	0.406080	0.505188	-2.007983	-1.910666	-1.301851	-1.310781	-1.391652	-1.299616
GENE472X	Merged-chrX-16320254-12	Merged-chrX-16320254-12	1.0	1.805824	1.565574	0.939185	-0.752761	0.160641	0.396791	-0.921725	-0.771569	-0.740746	-0.551124	-0.604074	-0.526016
GENE130X	Merged-chr2R-13960716-11	Merged-chr2R-13960716-11	1.0	1.572585	1.029244	0.494866	-0.649511	-0.339320	0.456914	-0.785044	-0.582965	-0.757647	0.091790	-0.144232	-0.386681
GENE2560X	Merged-chrX-477033-11	Merged-chrX-477033-11	1.0	1.591369	1.171836	0.728101	-0.657844	0.152098	0.578258	-0.950038	-0.740122	-0.666836	-0.412363	-0.312636	-0.481822
GENE5522X	Merged-chrX-5422384-8	Merged-chrX-5422384-8	1.0	1.533242	1.296609	0.632581	-0.519725	0.489836	0.913808	-1.535631	-0.721503	-0.754346	-0.597637	-0.290422	-0.446811
GENE5300X	Merged-chrX-806092-9	Merged-chrX-806092-9	1.0	1.468805	0.923851	0.454591	-0.445914	0.254899	0.506497	-1.092820	-0.529749	-0.358035	-0.398839	-0.291226	-0.492059
GENE4710X	Merged-chr2L-21071513-10	Merged-chr2L-21071513-10	1.0	3.338911	2.593875	1.645281	-0.964963	0.508192	0.887411	-2.076080	-1.426385	-1.106024	-0.863779	-1.294487	-1.241953
GENE3952X	Merged-chr3R-26058229-11	Merged-chr3R-26058229-11	1.0	1.983952	1.503231	1.028723	-0.519080	0.062367	0.959239	-1.198469	-0.795954	-0.796473	-0.745127	-0.788831	-0.693576
GENE1161X	Merged-chr2L-7827806-10	Merged-chr2L-7827806-10	1.0	0.986673	0.533426	0.197263	-0.270168	0.036379	0.321523	-0.487123	-0.549767	-0.376380	-0.145426	0.016643	-0.263043
GENE956X	Merged-chr3R-9563666-11	Merged-chr3R-9563666-11	1.0	1.121218	0.877402	0.705498	-0.381210	0.231598	0.739514	-0.805574	-0.605737	-0.857336	-0.450540	-0.366722	-0.208112
GENE354X	Merged-chr2L-5999473-12	Merged-chr2L-5999473-12	1.0	0.984100	0.665105	0.389566	-0.402363	0.097159	0.441126	-0.541200	-0.568434	-0.563781	-0.047249	-0.240480	-0.213547
GENE5434X	Merged-chrX-15472083-7	Merged-chrX-15472083-7	1.0	2.232745	1.808253	1.893638	-0.886237	0.655158	0.674632	-1.699972	-1.077489	-1.440532	-0.475029	-0.843237	-0.841932
GENE4736X	Merged-chr2L-15746596-3	Merged-chr2L-15746596-3	1.0	2.181350	2.305267	1.923149	-0.524003	0.695101	0.094077	-1.564858	-1.179638	-1.276100	-0.406418	-1.156549	-1.091379
GENE4088X	Merged-chrX-15323572-9	Merged-chrX-15323572-9	1.0	1.167546	1.291225	1.050880	-0.517563	0.706046	0.538361	-1.196964	-0.987238	-0.975252	-0.397569	-0.324338	-0.355134
GENE2500X	Merged-chr3L-16128528-12	Merged-chr3L-16128528-12	1.0	1.629074	1.833190	1.605521	-0.517004	0.238977	0.661370	-1.330876	-1.027539	-1.325412	-0.543606	-0.622320	-0.601375
GENE2099X	Merged-chr2R-17846701-12	Merged-chr2R-17846701-12	1.0	2.425154	1.722370	2.049354	-0.512415	0.215872	0.812936	-1.721404	-1.115470	-1.883421	-0.355014	-1.133314	-0.504646
GENE2047X	Merged-chr3L-8063885-9	Merged-chr3L-8063885-9	1.0	1.799056	1.375157	1.623059	-0.436273	0.362888	0.559262	-1.117453	-1.386822	-1.171320	-0.371224	-0.812644	-0.423684
GENE990X	Merged-chr2R-11436246-12	Merged-chr2R-11436246-12	1.0	2.929358	2.579748	2.154076	-0.843798	0.768578	0.815377	-2.278565	-1.608855	-1.528857	-0.879051	-0.999239	-1.108771
GENE799X	Merged-chrX-5916298-11	Merged-chrX-5916298-11	1.0	2.500539	2.469463	2.052440	-1.001738	0.222045	0.685236	-1.861979	-1.237908	-1.276443	-0.710784	-1.089843	-0.751027
GENE2603X	Merged-chrX-21351650-5	Merged-chrX-21351650-5	1.0	2.956259	2.377711	1.786036	-1.310815	0.598183	0.979050	-1.654001	-1.130400	-1.768746	-0.546658	-1.063188	-1.223431
GENE4631X	Merged-chr2R-18857937-7	Merged-chr2R-18857937-7	1.0	3.298051	2.016575	1.903834	-1.316758	0.391559	-0.000586	-1.201827	-0.496853	-2.194069	-0.463446	-0.785584	-1.150894
GENE4468X	Merged-chr2R-14361924-4	Merged-chr2R-14361924-4	1.0	1.698638	1.811436	1.523447	-1.007085	0.879937	0.937127	-1.127064	-0.983376	-1.551977	-0.430232	-0.177955	-1.572898
GENE709X	Merged-chr2L-19009229-12	Merged-chr2L-19009229-12	1.0	1.040371	0.992999	0.861248	-0.720161	0.075771	0.495011	-0.695679	-0.574484	-0.429081	-0.359601	-0.498204	-0.188190
GENE1495X	Merged-chr2R-23933530-2	Merged-chr2R-23933530-2	1.0	1.689001	1.846140	1.279643	-1.126730	0.539969	0.346488	-1.145974	-0.720370	-0.633210	-0.830158	-0.761229	-0.483570
GENE15129X	Merged-chr3L-20018509-5	Merged-chr3L-20018509-5	1.0	1.055668	1.632607	0.538112	-1.008575	0.557610	0.614265	-0.883891	-0.342672	-0.427256	-0.733474	-0.776682	-0.225710
GENE3809X	Merged-chr3R-19864758-12	Merged-chr3R-19864758-12	1.0	1.418659	0.912043	1.173765	-0.789154	0.389654	0.075215	-0.657865	-0.304130	-0.557467	-0.777327	-0.383281	-0.500112
GENE2283X	Merged-chr2L-7821556-11	Merged-chr2L-7821556-11	1.0	1.092029	1.263796	0.772291	-0.599294	0.322988	0.265525	-0.794563	-0.566738	-0.354567	-0.690940	-0.472835	-0.237693
GENE1282X	Merged-chr2L-559676-12	Merged-chr2L-559676-12	1.0	2.267138	2.577875	2.006229	-1.981347	0.711242	0.588717	-1.237894	-0.228420	-1.021861	-1.249077	-1.200628	-1.231974
GENE1264X	Merged-chr2R-19442359-12	Merged-chr2R-19442359-12	1.0	0.799992	0.826403	0.853163	-0.527327	0.326090	0.207606	-0.704948	-0.468519	-0.480330	-0.454366	-0.295962	-0.081802
GENE794X	Merged-chr2R-12174831-12	Merged-chr2R-12174831-12	1.0	1.062447	1.211633	0.984884	-0.614892	0.403810	0.136653	-0.773843	-0.508558	-0.460255	-0.551652	-0.476294	-0.413932
GENE466X	Merged-chr2R-23548264-12	Merged-chr2R-23548264-12	1.0	0.918332	1.370670	0.953285	-0.777081	0.261412	0.071838	-0.593740	-0.112865	-0.461540	-0.738277	-0.502233	-0.389803
GENE4960X	Merged-chr2R-16952031-10	Merged-chr2R-16952031-10	1.0	1.586019	1.468138	1.305442	-0.681267	0.362905	0.921389	-0.714595	-0.967537	-0.920452	-0.664527	-1.152102	-0.543413
GENE7820X	Merged-chr4-1029347-6	Merged-chr4-1029347-6	1.0	0.698327	1.217718	0.752919	-0.442575	0.010366	0.999553	-0.275389	-0.398308	-0.831391	-0.398910	-0.852402	-0.479909
GENE6287X	Merged-chr3R-29138630-3	Merged-chr3R-29138630-3	1.0	2.767864	3.033723	2.446101	-1.349625	0.877927	1.206588	-1.551110	-1.342684	-1.692557	-1.530309	-1.945898	-0.920021
GENE5815X	Merged-chrX-6365674-6	Merged-chrX-6365674-6	1.0	2.103580	2.531625	1.686471	-1.174561	0.979189	1.102072	-0.871438	-1.700100	-1.195819	-0.389054	-2.001181	-1.070782
GENE3045X	Merged-chr3R-14901545-10	Merged-chr3R-14901545-10	1.0	1.733310	1.417592	1.106853	-0.926166	0.476509	0.499019	-0.393286	-1.018051	-0.612364	-0.916854	-1.047532	-0.319032
GENE1283X	Merged-chr2L-12483585-12	Merged-chr2L-12483585-12	1.0	2.306113	2.173558	1.674060	-0.432889	0.565749	0.973463	-1.140576	-1.815171	-1.138766	-0.847361	-1.485958	-0.832222
GENE121X	Merged-chrX-9554632-12	Merged-chrX-9554632-12	1.0	1.032562	0.812954	0.901902	-0.749993	0.374739	0.591125	-0.390971	-0.731508	-0.451650	-0.632863	-0.615697	-0.140602
GENE248X	Merged-chr2L-10976388-12	Merged-chr2L-10976388-12	1.0	1.239593	0.931702	0.781209	-0.643745	0.139807	0.793598	-0.566580	-0.564645	-0.558729	-0.335769	-0.824036	-0.392406
GENE10492X	Merged-chr2R-18180297-3	Merged-chr2R-18180297-3	1.0	2.107902	2.210208	1.121740	-0.882440	-0.542751	1.570595	-0.746196	-1.013069	-1.054412	-0.973081	-1.003172	-0.795325
GENE1284X	Merged-chrX-15063925-10	Merged-chrX-15063925-10	1.0	1.095214	0.332603	0.821236	-0.444894	-0.095763	0.564996	-0.555510	-0.349693	-0.473174	-0.128388	-0.567966	-0.198661
GENE3890X	Merged-chrX-10086165-7	Merged-chrX-10086165-7	1.0	2.365581	2.024218	1.476189	-1.409994	0.389943	1.173064	-1.070235	-0.809402	-1.138815	-0.594539	-1.108807	-1.297204
GENE5855X	Merged-chr3R-12413807-12	Merged-chr3R-12413807-12	1.0	1.185303	1.071031	0.877227	-1.010444	-0.111025	0.455999	-0.567253	-0.290763	-0.469429	0.077892	-0.665771	-0.552766
GENE761X	Merged-chr3L-9730036-12	Merged-chr3L-9730036-12	1.0	0.632398	0.679013	0.564334	-0.589207	-0.052191	0.383796	-0.262147	-0.063632	-0.221400	-0.299631	-0.401929	-0.369404
GENE267X	Merged-chr2R-24599787-12	Merged-chr2R-24599787-12	1.0	1.198944	0.860943	0.881927	-0.648782	0.250279	0.560589	-0.360592	-0.659685	-0.390708	-0.304248	-0.686617	-0.702051
GENE6535X	Merged-chr3R-5563625-11	Merged-chr3R-5563625-11	1.0	1.250285	0.875074	0.798947	-0.700761	0.439258	0.570527	-0.248678	-0.518176	-0.393695	-0.538466	-0.601387	-0.932929
GENE3236X	Merged-chrX-10329808-3	Merged-chrX-10329808-3	1.0	2.334347	1.472793	1.875420	-1.387326	0.798989	1.108804	-0.764911	-1.355840	-1.021462	-0.659919	-1.001506	-1.399389
GENE3333X	Merged-chrX-2443963-12	Merged-chrX-2443963-12	1.0	2.405263	1.472309	0.941678	-0.931525	0.356447	1.046968	-0.717745	-1.043365	-1.082831	-0.606062	-1.113190	-0.727946
GENE4607X	Merged-chr3R-16481182-9	Merged-chr3R-16481182-9	1.0	3.833346	2.362785	1.319073	-0.967716	-0.058605	1.204517	-1.210089	-1.806715	-1.425443	-0.966016	-1.163474	-1.121664
GENE11185X	Merged-chr2R-23864814-1	Merged-chr2R-23864814-1	1.0	2.002395	1.612400	0.328493	-0.702049	-0.067962	0.710378	-0.597232	-0.799223	-0.461055	-0.344831	-0.791996	-0.889317
GENE7240X	Merged-chrX-2181214-3	Merged-chrX-2181214-3	1.0	1.889393	1.450199	0.826378	-0.497190	0.064460	0.632356	-0.644822	-1.423039	-0.371420	-0.621242	-0.929286	-0.375788
GENE1942X	Merged-chr3R-29153562-12	Merged-chr3R-29153562-12	1.0	1.861370	1.267581	0.489477	-0.594102	-0.187235	0.160123	-0.626166	-0.612615	-0.412891	-0.337161	-0.406052	-0.602329
GENE4086X	Merged-chrX-6365942-11	Merged-chrX-6365942-11	1.0	1.630528	1.431142	0.949413	-0.819776	0.011433	0.471832	-0.558931	-0.719263	-0.917455	-0.454995	-0.640943	-0.382985
GENE6357X	Merged-chrX-12631609-8	Merged-chrX-12631609-8	1.0	2.114879	2.238890	1.227824	-1.255726	-0.307918	0.554817	-0.938725	-1.041765	-1.060800	-0.207178	-0.671658	-0.652640
GENE5852X	Merged-chr2R-13450640-5	Merged-chr2R-13450640-5	1.0	2.640086	1.512994	1.590507	-0.794577	-0.092964	0.448037	-0.802987	-0.800363	-1.909615	-0.687555	-0.772394	-0.331169
GENE5419X	Merged-chrX-6533999-12	Merged-chrX-6533999-12	1.0	1.367356	1.362782	0.794713	-1.071170	0.154612	0.277553	-0.513203	-0.395881	-0.918143	-0.397880	-0.283429	-0.377310
GENE5198X	Merged-chr3L-17016548-12	Merged-chr3L-17016548-12	1.0	0.770667	0.641640	0.428465	-0.382065	0.049448	0.262591	-0.309588	-0.275132	-0.406604	-0.274417	-0.353371	-0.151634
GENE4140X	Merged-chr3R-8712997-12	Merged-chr3R-8712997-12	1.0	2.507859	2.200428	1.888764	-1.284209	0.422630	0.309294	-1.223189	-1.205671	-1.538452	-0.783092	-0.736023	-0.558339
GENE2859X	Merged-chr3R-12434131-10	Merged-chr3R-12434131-10	1.0	2.236961	1.799655	0.908278	-1.033743	0.114459	0.357937	-0.518693	-0.991804	-0.973795	-0.424308	-0.707085	-0.767864
GENE915X	Merged-chr3L-13016080-12	Merged-chr3L-13016080-12	1.0	1.811648	1.424120	1.024814	-0.772889	-0.137602	0.142232	-0.576671	-0.663591	-0.766471	-0.447336	-0.524693	-0.513561
GENE4430X	Merged-chrX-21028324-11	Merged-chrX-21028324-11	1.0	1.395613	1.207406	0.474840	-0.321902	-0.105429	0.390132	-0.529447	-0.624536	-0.744282	-0.284545	-0.254275	-0.603575
GENE23040X	Merged-chr2L-16584491-1	Merged-chr2L-16584491-1	1.0	1.168105	1.279183	0.207801	-0.383421	-0.043001	0.264095	-0.290614	-0.432575	-0.447121	-0.418027	-0.429017	-0.475407
GENE5031X	Merged-chr2L-6658540-12	Merged-chr2L-6658540-12	1.0	2.046669	1.723383	0.313919	-0.175805	-0.344375	0.441376	-0.482244	-0.761248	-1.278370	0.188113	-0.792484	-0.878933
GENE4880X	Merged-chr3L-20302108-11	Merged-chr3L-20302108-11	1.0	1.420495	1.242971	0.088847	-0.573851	-0.153085	0.317708	-0.284505	-0.358958	-1.038442	-0.114068	-0.149516	-0.397595
GENE4416X	Merged-chrX-8157364-12	Merged-chrX-8157364-12	1.0	1.424816	1.465314	0.251436	-0.139912	0.101904	0.640198	-0.932942	-0.674023	-0.753510	-0.399022	-0.312020	-0.672241
GENE2916X	Merged-chr2R-14770777-10	Merged-chr2R-14770777-10	1.0	1.466492	0.967446	1.073695	-0.683578	0.036283	0.464681	-0.495046	-1.001642	-0.825935	-0.224799	-0.276504	-0.501094
GENE29785X	Merged-chr2L-1647643-3	Merged-chr2L-1647643-3	1.0	0.840109	0.594121	0.579079	-0.313472	0.142521	0.020500	-0.137424	-0.758757	-0.778516	0.011070	-0.043254	-0.155978
GENE9649X	Merged-chr2R-5294088-10	Merged-chr2R-5294088-10	1.0	1.162923	0.468260	0.743102	-0.680854	-0.059372	0.492543	-0.137839	-0.950597	-0.412880	-0.420970	-0.075018	-0.129299
GENE8459X	Merged-chr3R-9014017-3	Merged-chr3R-9014017-3	1.0	1.783581	1.069100	2.132446	-1.065287	0.096038	1.166493	-1.293443	-1.293672	-0.928213	-0.742165	0.050633	-0.975512
GENE8082X	Merged-chr3R-25851274-6	Merged-chr3R-25851274-6	1.0	3.029820	2.121295	1.850686	-1.431820	-0.031135	0.343198	-0.717854	-1.612369	-1.038476	-0.115509	-0.923550	-1.474288
GENE2883X	Merged-chr2R-20319193-7	Merged-chr2R-20319193-7	1.0	2.461713	2.110914	2.049041	-0.944205	0.159795	0.547083	-1.331697	-1.474614	-1.226400	-0.610918	-0.707173	-1.033538
GENE8476X	Merged-chr3L-13015334-11	Merged-chr3L-13015334-11	1.0	1.915474	1.567712	1.047396	-0.783036	0.544505	0.505677	-0.725953	-1.014291	-0.608773	-0.192674	-0.988143	-1.267894
GENE6882X	Merged-chrX-2121815-2	Merged-chrX-2121815-2	1.0	2.285255	1.849551	0.497469	-0.856075	0.512472	0.647732	-1.120700	-1.079792	-0.694548	0.093504	-1.063008	-1.071860
GENE1756X	Merged-chr2R-5653688-11	Merged-chr2R-5653688-11	1.0	0.731939	0.558613	0.368287	-0.347108	0.207941	0.406651	-0.353233	-0.472289	-0.366957	0.042473	-0.411320	-0.364996
GENE10238X	Merged-chrX-16547549-5	Merged-chrX-16547549-5	1.0	1.841669	2.168408	1.098283	-0.514954	0.292337	0.527816	-1.096377	-0.782125	-0.662592	-0.292696	-1.032704	-1.547066
GENE10532X	Merged-chr2L-21158885-11	Merged-chr2L-21158885-11	1.0	0.836779	1.336762	0.914298	-0.398353	0.277258	0.118255	-0.648241	-0.409866	-0.281967	-0.292995	-0.504312	-0.947617
GENE2228X	Merged-chr3R-12439601-12	Merged-chr3R-12439601-12	1.0	1.328027	1.574216	1.229770	-0.700231	0.151316	0.125831	-0.623960	-0.737025	-0.469963	-0.171321	-0.825366	-0.881297
GENE11895X	Merged-chrX-14583658-9	Merged-chrX-14583658-9	1.0	0.932575	1.848903	1.470095	-0.457879	0.305834	-0.167225	-1.345239	-0.766958	-0.089877	-0.000638	-0.365739	-1.363854
GENE7584X	Merged-chr3L-21840113-5	Merged-chr3L-21840113-5	1.0	2.389630	2.145322	2.154474	-1.007952	0.658024	0.086180	-0.749677	-1.250277	-1.326824	-0.659627	-0.953814	-1.485458
GENE5233X	Merged-chr2L-16042922-4	Merged-chr2L-16042922-4	1.0	3.592070	3.619949	3.138900	-1.149239	0.056383	-0.192250	-1.647522	-1.457906	-1.170724	-0.786487	-1.708010	-2.295165
GENE4823X	Merged-chr3L-1756311-10	Merged-chr3L-1756311-10	1.0	2.115763	1.902004	1.317443	-0.923929	-0.079817	0.071069	-0.738911	-0.815827	-0.546962	-0.065498	-0.923782	-1.311553
GENE9314X	Merged-chr3R-23927659-1	Merged-chr3R-23927659-1	1.0	2.263213	0.827781	1.003030	-0.736126	0.315256	0.167517	-0.627093	-0.837321	-0.231443	-0.383667	-0.829788	-0.931359
GENE9137X	Merged-chr2L-6062705-11	Merged-chr2L-6062705-11	1.0	1.451923	0.484237	0.835468	-0.812217	0.393452	-0.124887	-0.353778	-0.226711	-0.285379	-0.270494	-0.558773	-0.532840
GENE5204X	Merged-chr3L-23099655-6	Merged-chr3L-23099655-6	1.0	1.685987	1.107481	0.611260	-0.736518	0.364339	0.011227	-0.552402	-0.703532	-0.467919	-0.374423	-0.325808	-0.619691
GENE17093X	Merged-chr2L-9035686-3	Merged-chr2L-9035686-3	1.0	1.523524	0.877984	0.532574	-0.830360	0.340001	-0.063796	-0.222853	-0.922753	-0.233670	-0.895290	0.033469	-0.138830
GENE11572X	Merged-chr2R-24793928-3	Merged-chr2R-24793928-3	1.0	2.063024	1.255531	0.698757	-0.961646	1.093218	0.060262	-0.831097	-1.082056	-0.776700	-0.138778	-0.698794	-0.681722
GENE8425X	Merged-chr3L-20816152-12	Merged-chr3L-20816152-12	1.0	0.998278	0.630379	0.350416	-0.248801	0.170793	-0.175817	-0.042970	-0.449723	-0.337744	-0.192209	-0.287604	-0.414999
GENE5175X	Merged-chr2L-14615557-2	Merged-chr2L-14615557-2	1.0	3.573506	1.484148	2.003540	-1.356307	0.623295	0.055035	-1.165380	-1.541705	-1.601316	-1.052090	-0.563523	-0.459203
GENE5100X	Merged-chrX-16587172-11	Merged-chrX-16587172-11	1.0	2.810858	2.037136	1.322370	-1.096497	0.632082	0.518347	-0.727918	-0.814435	-1.107916	-0.866824	-1.892376	-0.814827
GENE9796X	Merged-chr3R-15229682-6	Merged-chr3R-15229682-6	1.0	1.502693	1.489638	0.757657	-1.114776	0.345357	0.531474	-0.236070	-0.335993	-0.323403	-0.572339	-1.570006	-0.474232
GENE9110X	Merged-chr3R-11230547-6	Merged-chr3R-11230547-6	1.0	1.108564	1.001499	0.122138	-0.335357	0.437676	0.372404	-0.170164	-0.235416	-0.587210	-0.499284	-1.048767	-0.166083
GENE1076X	Merged-chr2R-13960301-12	Merged-chr2R-13960301-12	1.0	1.120458	1.071967	0.363725	-0.431613	0.097198	0.089422	-0.182125	-0.313707	-0.420694	-0.259524	-0.593304	-0.541802
GENE2429X	Merged-chrX-9658885-12	Merged-chrX-9658885-12	1.0	0.745023	0.529121	0.115757	-0.237582	0.192307	0.216922	-0.214118	-0.289940	-0.104169	-0.326666	-0.341051	-0.285604
GENE7074X	Merged-chr4-193456-12	Merged-chr4-193456-12	1.0	0.970110	0.745655	0.176693	-0.444006	0.172570	0.025383	-0.245207	-0.350585	-0.069681	-0.278178	-0.465082	-0.237672
GENE4813X	Merged-chr3R-26056565-10	Merged-chr3R-26056565-10	1.0	1.691932	0.897438	0.433501	-0.408503	0.546034	0.395823	-0.541946	-0.419049	-0.445716	-0.691640	-0.785823	-0.672049
GENE4565X	Merged-chr2R-17056799-11	Merged-chr2R-17056799-11	1.0	1.509923	0.676827	0.252711	-0.296613	0.486703	0.383726	-0.747321	-0.497813	-0.353121	-0.478233	-0.420775	-0.516014
GENE4029X	Merged-chr3L-15580815-11	Merged-chr3L-15580815-11	1.0	0.897380	0.737742	-0.019338	-0.336187	0.359361	0.457734	-0.184893	-0.603164	-0.187773	-0.369988	-0.502494	-0.248379
GENE10440X	Merged-chr2L-3354271-2	Merged-chr2L-3354271-2	1.0	2.457439	1.932723	1.134228	-0.974362	0.759124	0.819127	-0.829640	-1.112461	-0.768117	-1.070238	-1.102015	-1.245806
GENE9643X	Merged-chr3R-25738393-5	Merged-chr3R-25738393-5	1.0	2.111096	1.838286	0.967943	-0.634469	0.892319	1.006855	-0.696141	-0.905013	-0.990079	-1.099133	-1.505535	-0.986129
GENE6477X	Merged-chrX-11987787-2	Merged-chrX-11987787-2	1.0	2.337828	2.005786	0.844626	-1.348828	1.106800	1.412824	-0.663875	-1.508973	-0.754498	-0.790464	-1.497028	-1.144198
GENE5485X	Merged-chrX-11869189-10	Merged-chrX-11869189-10	1.0	2.598661	1.921889	1.063315	-1.190876	1.076518	0.872840	-0.468765	-0.716750	-0.959858	-1.097662	-1.618814	-1.480496
GENE4975X	Merged-chr3L-17027538-5	Merged-chr3L-17027538-5	1.0	2.741320	2.279528	1.483990	-1.200691	0.789846	1.244478	-1.217282	-1.485150	-0.351822	-1.654261	-1.710657	-0.919300
GENE4499X	Merged-chrX-15462755-10	Merged-chrX-15462755-10	1.0	1.553360	1.379493	0.536006	-0.520757	0.550892	0.821694	-0.442515	-1.202630	-0.445494	-0.422640	-0.894785	-0.912625
GENE4337X	Merged-chr3R-13782647-5	Merged-chr3R-13782647-5	1.0	2.582539	1.950485	1.564578	-1.100956	0.556967	0.748156	-0.761420	-1.281820	-1.170898	-0.850707	-1.138637	-1.098287
GENE3610X	Merged-chr3L-9009814-6	Merged-chr3L-9009814-6	1.0	4.108153	2.786216	2.060824	-1.553646	0.799502	1.097088	-1.270913	-1.174416	-1.138701	-2.094061	-1.538070	-2.081977
GENE1657X	Merged-chr2L-2213982-12	Merged-chr2L-2213982-12	1.0	3.473147	2.797646	1.741312	-0.573807	1.220662	1.030766	-1.035000	-1.475476	-1.137050	-2.156099	-1.742497	-2.143604
GENE708X	Merged-chr3R-11819625-12	Merged-chr3R-11819625-12	1.0	0.940265	0.859415	0.441247	-0.458822	0.240502	0.403330	-0.071980	-0.465955	-0.369555	-0.525001	-0.586541	-0.406906
GENE16X	Merged-chr3R-5624479-12	Merged-chr3R-5624479-12	1.0	1.076085	0.848035	0.633201	-0.536562	0.456176	0.244168	-0.252394	-0.660672	-0.314672	-0.456579	-0.615399	-0.421388
GENE4626X	Merged-chr3R-19028985-2	Merged-chr3R-19028985-2	1.0	2.823127	1.447143	2.155670	-0.616430	-0.163137	0.525412	-1.386614	-0.930209	-0.581292	-1.056046	-0.572299	-1.645324
GENE9352X	Merged-chr3R-21660392-11	Merged-chr3R-21660392-11	1.0	1.326181	0.777904	0.981587	-0.097882	-0.135094	0.214274	-0.665013	-0.712157	-0.512762	-0.048494	-0.266349	-0.862193
GENE7067X	Merged-chr2R-13230216-12	Merged-chr2R-13230216-12	1.0	1.701326	0.970050	0.966761	-0.325482	-0.348325	0.344605	-0.531981	-0.639729	-0.194994	-0.177874	-0.690451	-1.073907
GENE9141X	Merged-chr3L-12501273-3	Merged-chr3L-12501273-3	1.0	1.891380	0.756590	0.735653	0.035715	-0.555620	0.103184	-0.444017	-0.619234	-0.219690	-0.407324	-0.594170	-0.682467
GENE3075X	Merged-chrX-7934907-3	Merged-chrX-7934907-3	1.0	1.084675	0.851533	0.965565	-0.819582	0.017392	0.556783	-0.453116	-0.403080	-0.246876	-0.784254	-0.542173	-0.226867
GENE5102X	Merged-chr3L-25120740-9	Merged-chr3L-25120740-9	1.0	0.907691	0.538221	0.931077	-1.050305	0.057040	0.333648	-0.044328	-0.228695	-0.094874	-0.989986	-0.108538	-0.250951
GENE1985X	Merged-chr3L-16594980-10	Merged-chr3L-16594980-10	1.0	1.394617	1.411122	1.224363	-1.173687	-0.157771	0.521703	-0.542686	-0.300181	-0.275109	-1.058077	-0.521886	-0.522407
GENE185X	Merged-chr2L-19810734-10	Merged-chr2L-19810734-10	1.0	1.020844	0.556237	1.203718	-1.325743	-0.192987	1.271660	-0.349836	-0.863879	-0.316338	-0.987492	-0.386470	0.370285
GENE1379X	Merged-chrX-7933747-12	Merged-chrX-7933747-12	1.0	1.432109	0.705452	0.863606	-0.745056	0.123509	0.589183	-0.382613	-0.469844	-0.465626	-0.661213	-0.600606	-0.388901
GENE20948X	Merged-chr3R-25640236-2	Merged-chr3R-25640236-2	1.0	1.187661	0.769594	0.932586	-0.639298	0.295745	0.737187	-0.554716	-0.376446	-0.426342	-0.691764	-0.708460	-0.525747
GENE1344X	Merged-chr3R-20850597-12	Merged-chr3R-20850597-12	1.0	1.365019	0.973051	0.892613	-0.861033	0.257162	0.710574	-0.535877	-0.704626	-0.461571	-0.600694	-0.703869	-0.330750
GENE2275X	Merged-chrX-6533250-10	Merged-chrX-6533250-10	1.0	1.016424	1.079062	1.321127	-1.039536	0.446205	0.689051	-0.780249	-0.262841	-0.659851	-1.015966	-0.525839	-0.267587
GENE9941X	Merged-chr3L-3050356-1	Merged-chr3L-3050356-1	1.0	1.117622	1.488684	1.669947	-1.019188	0.521339	0.752263	-0.889237	-0.148624	-1.169700	-1.100573	-0.777943	-0.444589
GENE7327X	Merged-chr2L-10306610-5	Merged-chr2L-10306610-5	1.0	1.232840	1.771467	1.837052	-1.626821	0.478312	1.128273	-0.680067	-0.137755	-0.978638	-1.410237	-0.854252	-0.760176
GENE5553X	Merged-chrX-16373100-10	Merged-chrX-16373100-10	1.0	1.104414	0.900839	1.534331	-1.002951	0.434345	0.482119	-0.385313	-0.747414	-0.876805	-0.722351	-0.420114	-0.301102
GENE5286X	Merged-chr2R-1590583-11	Merged-chr2R-1590583-11	1.0	0.560710	0.691897	0.923020	-0.817187	0.372291	0.434546	-0.375650	-0.136117	-0.666258	-0.857112	-0.393098	0.262959
GENE3903X	Merged-chr2R-13507561-7	Merged-chr2R-13507561-7	1.0	1.362433	1.187033	1.046144	-1.056347	0.512142	0.547720	-0.512296	-0.655291	-0.721736	-1.040675	-0.469631	-0.199496
GENE1704X	Merged-chr2R-22641419-11	Merged-chr2R-22641419-11	1.0	1.117229	0.983377	1.064543	-0.986086	0.380366	0.644160	-0.287032	-0.264982	-0.422799	-1.026786	-0.815279	-0.386712
GENE12450X	Merged-chrX-13591914-10	Merged-chrX-13591914-10	1.0	0.862468	1.140736	1.118675	-1.264642	0.747133	0.637857	-0.131319	-0.565687	-0.417645	-0.831175	-0.765296	-0.531105
GENE9447X	Merged-chr3R-13964166-2	Merged-chr3R-13964166-2	1.0	1.699617	1.667960	1.718426	-1.140524	0.069279	0.771343	-0.565070	-0.086084	-0.854487	-1.633735	-1.100196	-0.546529
GENE5930X	Merged-chr3L-21539440-11	Merged-chr3L-21539440-11	1.0	1.073004	0.945904	0.536522	-0.805783	0.332399	0.676586	-0.316200	-0.366260	-0.271063	-0.711490	-0.691629	-0.401991
GENE2537X	Merged-chr3R-22023055-12	Merged-chr3R-22023055-12	1.0	1.003219	1.242557	0.925871	-0.723769	0.176507	0.259582	-0.248112	-0.311529	-0.418589	-0.764804	-0.744302	-0.396632
GENE1583X	Merged-chr2R-9587200-12	Merged-chr2R-9587200-12	1.0	0.851403	1.061411	1.288821	-0.932157	0.490780	0.210332	-0.214934	-0.368058	-0.477371	-0.871327	-0.703789	-0.335112
GENE1041X	Merged-chr2R-14216572-12	Merged-chr2R-14216572-12	1.0	1.230199	0.786649	1.043719	-0.912654	0.475962	0.551547	-0.020389	-0.700145	-0.390154	-0.959441	-0.788855	-0.316438
GENE648X	Merged-chr3R-30208942-12	Merged-chr3R-30208942-12	1.0	0.760372	0.811725	0.702735	-0.589158	0.234933	0.318156	-0.153044	-0.335546	-0.179688	-0.770802	-0.478016	-0.321666
GENE192X	Merged-chr3L-1668641-12	Merged-chr3L-1668641-12	1.0	0.881782	1.281637	0.985338	-0.804999	0.523872	0.561425	-0.077436	-0.504154	-0.366791	-1.095644	-0.776797	-0.608232
GENE1088X	Merged-chr2L-9897517-11	Merged-chr2L-9897517-11	1.0	1.245983	1.266812	1.074824	-0.566174	0.003642	0.677724	-0.904330	-0.549416	-0.325977	-0.930039	-0.614267	-0.378784
GENE11132X	Merged-chr3L-18869722-1	Merged-chr3L-18869722-1	1.0	1.569762	1.736342	1.450341	-0.908071	-0.082759	1.203602	-0.779529	-1.027716	-0.706474	-0.991486	-0.627621	-0.836392
GENE3566X	Merged-chrX-18528690-8	Merged-chrX-18528690-8	1.0	2.481394	2.876078	2.496557	-1.460028	0.238862	1.225756	-1.305726	-1.644880	-1.031862	-1.676710	-1.224132	-0.975309
GENE1077X	Merged-chr3R-5195161-10	Merged-chr3R-5195161-10	1.0	1.421147	0.999087	0.994899	-0.446863	-0.076652	0.833918	-0.670364	-0.760745	-0.471247	-0.855083	-0.909144	-0.058952
GENE428X	Merged-chr2R-22806926-12	Merged-chr2R-22806926-12	1.0	1.401853	1.654720	1.175585	-0.509050	0.127450	0.642575	-0.850259	-0.888881	-0.529796	-0.806182	-0.734618	-0.683399
GENE1382X	Merged-chr3R-19027364-12	Merged-chr3R-19027364-12	1.0	0.641438	0.802663	0.919219	-0.480493	0.069827	0.274871	-0.348517	-0.238425	-0.151982	-0.770656	-0.571681	-0.146263
GENE9982X	Merged-chr3L-205781-10	Merged-chr3L-205781-10	1.0	0.580336	0.675578	1.201242	-0.594584	0.134109	0.659489	-0.548232	-0.356563	0.023151	-0.725210	-0.868549	-0.180767
GENE6202X	Merged-chr3R-9784429-11	Merged-chr3R-9784429-11	1.0	0.507646	1.069737	1.883784	-0.969830	0.756913	0.811639	-0.725500	0.106379	0.057194	-1.483229	-1.805863	-0.208872
GENE449X	Merged-chr2R-22606131-12	Merged-chr2R-22606131-12	1.0	0.710988	0.884601	1.056329	-0.668586	0.306091	0.300984	-0.402687	-0.392580	-0.170714	-0.887053	-0.718296	-0.019078
GENE1701X	Merged-chrX-6744216-12	Merged-chrX-6744216-12	1.0	1.184792	1.406546	1.299044	-0.899169	0.335681	0.750052	-0.790606	-0.653520	-0.272306	-1.290825	-0.794883	-0.274806
GENE3512X	Merged-chr2R-17572838-11	Merged-chr2R-17572838-11	1.0	1.112146	0.835860	1.342331	-0.718066	0.066553	0.764410	-0.705355	-0.580012	-0.246829	-1.159527	-0.693825	-0.017687
GENE1689X	Merged-chr3R-7067126-11	Merged-chr3R-7067126-11	1.0	0.720700	1.154960	0.962490	-0.600824	0.438608	0.443226	-0.698568	-0.459046	-0.277498	-0.886571	-0.579451	-0.218027
GENE815X	Merged-chr2L-4227717-12	Merged-chr2L-4227717-12	1.0	0.758657	0.804148	0.784086	-0.499667	0.105952	0.259527	-0.355410	-0.364488	-0.328236	-0.700641	-0.337589	-0.126338
GENE638X	Merged-chr2L-21623621-8	Merged-chr2L-21623621-8	1.0	2.250479	2.022004	1.696705	-1.057195	1.151659	0.736244	-0.723944	-1.532068	-1.846077	-0.233934	-1.306727	-1.157145
GENE7738X	Merged-chr3R-10868627-12	Merged-chr3R-10868627-12	1.0	0.971902	0.861401	0.908440	-0.674816	0.737113	0.416354	-0.627212	-0.630881	-1.036724	-0.244161	-0.339518	-0.341898
GENE5877X	Merged-chr2R-16322136-8	Merged-chr2R-16322136-8	1.0	1.533704	1.385672	0.700783	-0.762728	0.631019	0.484705	-0.416955	-0.725638	-1.091743	0.179995	-1.063499	-0.855315
GENE3694X	Merged-chr2R-14243781-12	Merged-chr2R-14243781-12	1.0	1.429524	1.139625	0.989641	-0.584663	0.889133	0.383134	-0.740018	-1.260255	-0.921089	0.252081	-0.544300	-1.032813
GENE3561X	Merged-chrX-21319289-11	Merged-chrX-21319289-11	1.0	0.976855	1.532836	1.123927	-0.592856	0.627969	0.584888	-0.184115	-0.946505	-1.719326	-0.256750	-0.338585	-0.808339
GENE3456X	Merged-chr2L-3144818-10	Merged-chr2L-3144818-10	1.0	1.748659	1.940165	1.770887	-0.914830	1.068972	0.553713	-0.757674	-0.917275	-1.987659	-0.657288	-1.187784	-0.659886
GENE2997X	Merged-chr3L-19590503-12	Merged-chr3L-19590503-12	1.0	1.401237	1.011277	1.111291	-0.320310	0.709326	0.662502	-0.395117	-1.522901	-0.988288	0.060967	-1.072599	-0.657387
GENE2229X	Merged-chr3L-13502703-12	Merged-chr3L-13502703-12	1.0	0.719078	0.851893	0.388119	-0.334676	0.584265	0.225885	-0.182799	-0.642487	-0.539142	0.014494	-0.598528	-0.486104
GENE6130X	Merged-chr2R-21666735-4	Merged-chr2R-21666735-4	1.0	2.490138	1.685654	1.372798	-0.831149	1.156579	1.008431	-0.503083	-1.583501	-1.958058	-0.586107	-1.565549	-0.686153
GENE3968X	Merged-chr3L-21173118-7	Merged-chr3L-21173118-7	1.0	2.150321	1.382407	1.174064	-0.822217	0.519160	1.079084	-0.911863	-1.150663	-1.717028	-0.006683	-1.121836	-0.574746
GENE3287X	Merged-chr3L-20242561-12	Merged-chr3L-20242561-12	1.0	1.137275	0.774406	0.566939	-0.420222	0.657510	0.474067	-0.113968	-0.479126	-0.770227	-0.469878	-0.755555	-0.601218
GENE893X	Merged-chr3L-24537384-11	Merged-chr3L-24537384-11	1.0	1.323915	1.238058	1.044166	-0.785692	0.982856	0.712393	-0.369187	-1.060090	-0.898559	-0.696905	-0.804172	-0.686782
GENE10155X	Merged-chr2R-24195513-1	Merged-chr2R-24195513-1	1.0	1.217356	1.621868	1.226892	-0.979100	0.915646	0.981940	-0.147782	-1.193584	-0.839159	-0.869441	-1.177638	-0.756999
GENE4596X	Merged-chr2R-15380746-11	Merged-chr2R-15380746-11	1.0	0.751591	0.600661	0.814202	-0.384286	0.519490	0.361498	-0.130098	-1.024778	-0.507448	-0.277742	-0.407419	-0.315672
GENE3326X	Merged-chr4-1198880-12	Merged-chr4-1198880-12	1.0	2.790167	2.635658	2.196775	-1.580432	1.375993	1.392350	-1.362150	-1.439621	-1.497475	-1.463115	-1.617090	-1.431060
GENE7217X	Merged-chr2L-15275002-7	Merged-chr2L-15275002-7	1.0	1.763652	1.437011	1.717649	-1.281258	0.583279	1.076884	-0.114744	-0.953344	-0.776841	-0.636702	-1.527130	-1.288456
GENE4350X	Merged-chr3L-16653769-9	Merged-chr3L-16653769-9	1.0	1.421853	0.543488	1.088649	-1.052935	0.522608	0.826606	0.331268	-0.960347	-0.607117	-0.305680	-1.192603	-0.615790
GENE2391X	Merged-chr2L-13395085-11	Merged-chr2L-13395085-11	1.0	0.958145	0.777979	0.815574	-0.706587	0.247271	0.373285	-0.004611	-0.375053	-0.431152	-0.461775	-0.781508	-0.411568
GENE1681X	Merged-chr3R-31611056-11	Merged-chr3R-31611056-11	1.0	0.639812	0.568433	0.427906	-0.387221	0.176727	0.364218	-0.017774	-0.381636	-0.412989	-0.119639	-0.568335	-0.289501
GENE5089X	Merged-chr2R-6986068-11	Merged-chr2R-6986068-11	1.0	0.497884	0.693524	0.717749	-0.424429	0.524084	0.479435	-0.303668	-0.496702	-0.278661	-0.349656	-0.496593	-0.562964
GENE19442X	Merged-chr2R-25127985-3	Merged-chr2R-25127985-3	1.0	0.879555	0.950545	1.064848	-0.752448	0.634494	0.337960	-0.657950	-0.834775	0.140008	-0.461392	-0.828841	-0.472002
GENE9547X	Merged-chr3R-21157073-1	Merged-chr3R-21157073-1	1.0	0.835261	1.193700	1.232917	-0.486178	1.088642	0.886315	-0.434218	-1.507818	-0.155050	-0.512871	-0.942286	-1.198414
GENE6802X	Merged-chr3L-23554530-5	Merged-chr3L-23554530-5	1.0	2.034601	2.075744	1.635949	-1.164584	1.493285	1.467024	-0.905233	-1.406616	-0.588010	-1.332876	-1.388382	-1.920902
GENE11038X	Merged-chr3L-16417179-5	Merged-chr3L-16417179-5	1.0	1.432578	1.715566	1.873598	-1.118503	1.083544	1.089921	-0.427769	-0.883686	-1.304432	-0.816940	-1.249650	-1.394225
GENE10904X	Merged-chrX-12538189-5	Merged-chrX-12538189-5	1.0	1.725122	1.697844	1.941555	-1.074460	1.011791	1.524991	-0.921948	-1.219069	-1.264588	-1.174939	-1.208158	-1.038139
GENE10338X	Merged-chr2R-7505800-7	Merged-chr2R-7505800-7	1.0	1.180220	0.950828	1.528787	-0.877701	1.034945	0.747606	0.314758	-0.643461	-1.214142	-0.689179	-1.115322	-1.217339
GENE7524X	Merged-chrX-3723937-5	Merged-chrX-3723937-5	1.0	1.692127	1.536187	1.605012	-0.750803	0.826973	0.937231	-0.463051	-1.016559	-1.335272	-0.935871	-0.996630	-1.099344
GENE5944X	Merged-chr2R-7955807-3	Merged-chr2R-7955807-3	1.0	0.422674	1.457529	1.458591	-0.825921	0.913127	0.639757	-0.105005	-0.925451	-0.943040	-0.821574	-0.430323	-0.840364
GENE1734X	Merged-chr2R-11690856-12	Merged-chr2R-11690856-12	1.0	0.526886	0.602272	0.449559	-0.535624	0.541200	0.346700	-0.167267	0.038299	-0.463305	-0.456605	-0.336695	-0.545418
GENE1601X	Merged-chr2R-24159386-12	Merged-chr2R-24159386-12	1.0	0.870670	1.244556	0.695846	-0.580793	0.548099	0.405489	-0.001568	-0.652275	-0.682569	-0.522597	-0.717829	-0.607028
GENE22097X	Merged-chr3R-27391358-3	Merged-chr3R-27391358-3	1.0	1.109737	1.185484	0.611931	-0.601548	0.870629	0.229868	0.029115	-0.675084	-0.697049	-0.653223	-0.669730	-0.740131
GENE12530X	Merged-chr3L-3462179-2	Merged-chr3L-3462179-2	1.0	1.218464	2.103952	1.110144	-0.797296	0.986483	0.103541	-0.096453	-0.906758	-0.940668	-0.873609	-0.898586	-1.009216
GENE6213X	Merged-chr2R-17019497-4	Merged-chr2R-17019497-4	1.0	0.872834	0.904758	0.512381	-0.679573	0.582798	0.236079	-0.147818	-0.296469	-0.574578	-0.411998	-0.694715	-0.303697
GENE5871X	Merged-chr3R-31744477-1	Merged-chr3R-31744477-1	1.0	1.010874	1.811075	1.292561	-1.017904	0.819430	0.524152	0.017655	-0.792515	-1.298329	-0.704991	-0.970240	-0.691769
GENE1805X	Merged-chr3L-14032110-12	Merged-chr3L-14032110-12	1.0	1.108317	1.752575	1.202752	-0.765431	0.650610	0.472218	-0.389905	-0.892246	-0.774476	-0.662007	-0.954863	-0.747544
GENE1502X	Merged-chr2L-11528201-12	Merged-chr2L-11528201-12	1.0	1.088476	1.640156	0.829838	-0.714340	1.137001	0.865726	-0.149718	-0.845217	-0.815121	-0.996347	-1.147708	-0.892747
GENE1466X	Merged-chr4-570769-11	Merged-chr4-570769-11	1.0	1.013848	1.102546	0.624592	-0.767781	0.576247	0.216236	0.162071	-0.494056	-0.687863	-0.583952	-0.560096	-0.601794
GENE681X	Merged-chr3R-15837097-12	Merged-chr3R-15837097-12	1.0	0.817294	1.195120	0.615557	-0.449791	0.275428	0.155676	0.116641	-0.470864	-0.535281	-0.702787	-0.663174	-0.353819
GENE71X	Merged-chr2L-8364593-12	Merged-chr2L-8364593-12	1.0	1.109646	1.177817	0.716994	-0.854816	0.608606	0.481815	-0.258448	-0.585438	-0.536404	-0.555760	-0.881155	-0.422858
GENE2807X	Merged-chr2L-8212871-12	Merged-chr2L-8212871-12	1.0	0.771636	1.217765	0.692955	-0.675874	0.789408	0.336944	-0.034361	-0.865810	-0.546293	-0.477569	-0.665535	-0.543266
GENE4111X	Merged-chr2L-21218538-11	Merged-chr2L-21218538-11	1.0	0.545772	0.768668	0.641546	-0.690347	0.367383	0.444952	0.043316	-0.702917	-0.511819	-0.311154	-0.238829	-0.356570
GENE3712X	Merged-chr2R-9137907-11	Merged-chr2R-9137907-11	1.0	0.582626	0.997875	0.914761	-0.797065	0.605073	0.307772	-0.116870	-0.699707	-0.517314	-0.489340	-0.576829	-0.210982
GENE2838X	Merged-chrX-13996414-10	Merged-chrX-13996414-10	1.0	1.059107	1.500488	0.913645	-0.737019	0.842376	0.416371	0.005819	-0.941576	-0.581825	-0.887166	-0.769491	-0.820729
GENE2351X	Merged-chr3L-23715047-11	Merged-chr3L-23715047-11	1.0	0.799036	1.211677	0.586886	-0.809357	0.908730	0.414615	-0.100538	-0.892454	-0.685385	-0.234878	-0.559983	-0.638349
GENE106X	Merged-chr3R-8009402-12	Merged-chr3R-8009402-12	1.0	0.914552	1.155803	0.351742	-0.638077	0.801406	0.457307	0.076744	-0.838301	-0.553560	-0.276316	-0.833860	-0.617439
GENE4X	Merged-chr3L-22076096-12	Merged-chr3L-22076096-12	1.0	0.569136	1.351933	0.741946	-0.682248	0.741613	0.310133	0.090025	-0.644326	-0.446452	-0.522311	-0.810970	-0.698479
GENE315X	Merged-chr2L-9967331-12	Merged-chr2L-9967331-12	1.0	0.891845	1.178342	0.771178	-0.825122	0.744067	0.448653	0.135607	-0.856754	-0.427669	-0.544668	-0.897603	-0.617875
GENE5985X	Merged-chrX-6687396-4	Merged-chrX-6687396-4	1.0	1.220529	1.682918	1.017790	-1.359958	0.868643	0.853945	0.249778	-1.442347	-0.426590	-0.839014	-1.023363	-0.802331
GENE1638X	Merged-chr3R-26059252-12	Merged-chr3R-26059252-12	1.0	0.745383	0.889997	0.604380	-0.917735	0.662617	0.396548	0.191859	-0.784659	-0.247241	-0.372623	-0.631788	-0.536738
GENE1366X	Merged-chr2L-10386227-11	Merged-chr2L-10386227-11	1.0	1.040545	0.943797	0.505616	-0.660684	0.505492	0.502990	0.117926	-0.785519	-0.383452	-0.490720	-0.700892	-0.595101
GENE1207X	Merged-chr2L-5981766-12	Merged-chr2L-5981766-12	1.0	0.843547	0.823001	0.512305	-0.928285	0.691263	0.499168	0.044635	-0.713334	-0.464981	-0.305894	-0.649663	-0.351761
GENE1160X	Merged-chr3L-17475082-12	Merged-chr3L-17475082-12	1.0	1.094632	0.802183	0.722342	-0.905131	0.590485	0.402259	0.242365	-0.651635	-0.574059	-0.300902	-0.723103	-0.699437
GENE1111X	Merged-chr3L-18899115-12	Merged-chr3L-18899115-12	1.0	0.474091	0.760015	0.516785	-0.710387	0.405570	0.112479	0.247488	-0.465822	-0.400806	-0.101202	-0.475846	-0.362366
GENE756X	Merged-chrX-6654224-12	Merged-chrX-6654224-12	1.0	1.070926	1.333927	0.651799	-0.752728	0.859835	0.493969	0.147144	-0.858384	-0.583189	-0.610935	-0.899830	-0.852534
GENE431X	Merged-chr2L-4967771-12	Merged-chr2L-4967771-12	1.0	0.592915	0.790617	0.738154	-0.639600	0.615255	0.165365	0.062823	-0.632704	-0.096369	-0.671823	-0.663146	-0.261488
GENE312X	Merged-chr2L-7885427-12	Merged-chr2L-7885427-12	1.0	0.774285	0.966003	0.659749	-0.545467	0.773960	0.342448	0.195000	-0.708890	-0.417106	-0.485786	-0.877760	-0.676436
GENE245X	Merged-chr2L-10408358-12	Merged-chr2L-10408358-12	1.0	1.035543	0.848760	0.680069	-0.915827	0.704270	0.612789	0.491658	-0.757298	-0.521719	-0.684078	-0.971186	-0.522981
GENE122X	Merged-chr3R-25247468-12	Merged-chr3R-25247468-12	1.0	0.978514	0.960560	0.746588	-0.856771	0.796308	0.464340	0.499634	-0.955944	-0.473448	-0.636897	-1.037754	-0.485129
GENE91X	Merged-chr3L-23095463-12	Merged-chr3L-23095463-12	1.0	0.610339	0.881527	0.953608	-0.935777	0.770956	0.129721	0.321439	-0.755729	-0.299903	-0.332018	-0.825727	-0.518437
GENE2565X	Merged-chr3L-11065005-11	Merged-chr3L-11065005-11	1.0	0.761392	1.215052	0.792272	-0.470653	0.743569	0.289800	0.086516	-0.815536	-0.618077	-0.817575	-0.732460	-0.434299
GENE10871X	Merged-chr3R-21161485-10	Merged-chr3R-21161485-10	1.0	0.607357	1.862452	1.036237	-1.072432	0.739822	0.807751	0.319195	-0.733568	-0.840418	-1.487870	-0.708035	-0.530491
GENE3225X	Merged-chr3R-17072743-12	Merged-chr3R-17072743-12	1.0	0.394595	0.648258	0.592550	-0.286125	0.364337	0.225974	-0.000971	-0.653093	-0.273080	-0.682229	-0.276547	-0.053669
GENE1386X	Merged-chrX-12018663-12	Merged-chrX-12018663-12	1.0	0.512871	1.020403	0.842145	-0.647940	0.753679	0.311443	-0.167271	-0.718083	-0.255465	-0.800056	-0.645161	-0.206565
GENE144X	Merged-chr3R-9778105-12	Merged-chr3R-9778105-12	1.0	0.727412	1.112185	0.862042	-0.671075	0.887461	0.418039	0.121980	-0.805845	-0.317056	-0.922766	-0.824632	-0.587743
GENE82X	Merged-chr2R-24060421-12	Merged-chr2R-24060421-12	1.0	0.606318	1.144861	0.738228	-0.724796	0.733110	0.271256	0.237083	-0.669037	-0.425531	-0.858092	-0.674117	-0.379283
GENE6X	Merged-chr2L-419956-12	Merged-chr2L-419956-12	1.0	0.641691	1.310535	0.917193	-0.711548	0.623045	0.670011	0.472169	-0.877795	-0.457032	-1.112669	-1.243785	-0.231815
GENE1484X	Merged-chr2L-20417098-12	Merged-chr2L-20417098-12	1.0	1.152970	1.221522	0.688475	-0.670206	0.722559	0.335236	-0.288727	-0.844464	-0.262026	-0.859235	-0.629675	-0.566428
GENE11053X	Merged-chr3L-8623896-11	Merged-chr3L-8623896-11	1.0	0.930569	0.948197	0.508394	-0.922570	0.643729	0.356825	-0.074800	-0.421653	-0.030822	-1.124113	-0.221587	-0.592168
GENE3909X	Merged-chrX-13756815-6	Merged-chrX-13756815-6	1.0	0.973592	1.737563	0.800519	-0.902343	1.335773	0.607312	-0.170116	-1.156525	-0.173953	-1.153987	-0.983886	-0.913949
GENE2806X	Merged-chr3R-11674223-12	Merged-chr3R-11674223-12	1.0	1.208951	1.504923	0.712841	-0.784127	1.074925	0.587212	-0.154498	-0.789444	-0.552423	-0.991497	-1.021785	-0.795079
GENE2083X	Merged-chr3R-27636588-10	Merged-chr3R-27636588-10	1.0	0.593460	0.923924	0.251573	-0.617366	0.333696	0.300734	-0.114818	-0.396579	-0.095337	-0.438620	-0.445621	-0.295047
GENE2059X	Merged-chr3L-11074375-12	Merged-chr3L-11074375-12	1.0	0.697212	0.468737	0.330687	-0.516518	0.358945	0.137987	-0.306321	-0.455102	-0.014355	-0.394111	-0.156061	-0.151099
GENE4436X	Merged-chrX-20236420-12	Merged-chrX-20236420-12	1.0	1.091724	1.335229	0.688227	-0.666763	0.374219	0.245600	-0.410606	-0.689400	-0.584258	-0.343743	-0.537006	-0.503222
GENE7228X	Merged-chrX-6255478-12	Merged-chrX-6255478-12	1.0	1.069143	1.139147	0.388915	-0.651546	0.753034	0.181839	-0.325707	-0.693914	-0.675051	-0.496143	-0.385444	-0.304275
GENE4705X	Merged-chrX-13155038-12	Merged-chrX-13155038-12	1.0	1.113580	0.952442	0.839251	-0.482770	0.301667	-0.014329	-0.381169	-0.507776	-0.628908	-0.254300	-0.298727	-0.638961
GENE3356X	Merged-chr3L-5769133-12	Merged-chr3L-5769133-12	1.0	0.621020	1.003019	0.568569	-0.365147	0.316123	0.104035	-0.310570	-0.489012	-0.450825	-0.337680	-0.333368	-0.326164
GENE2382X	Merged-chr3R-4387752-8	Merged-chr3R-4387752-8	1.0	0.941932	1.148502	0.705262	-0.419192	0.270606	0.150469	-0.484771	-0.446217	-0.476102	-0.440270	-0.600141	-0.350078
GENE1142X	Merged-chr3R-28811333-12	Merged-chr3R-28811333-12	1.0	0.941895	0.968158	0.500698	-0.462063	0.223125	0.101449	-0.171553	-0.768152	-0.530444	-0.210245	-0.372236	-0.220632
GENE3350X	Merged-chr3R-11749442-12	Merged-chr3R-11749442-12	1.0	1.792498	1.944771	1.185553	-0.781315	0.647306	0.475695	-0.308236	-1.173364	-1.039317	-0.864834	-0.937302	-0.941456
GENE5611X	Merged-chr2R-12570395-1	Merged-chr2R-12570395-1	1.0	2.102523	3.061480	2.256800	-0.777206	0.907642	0.454834	-0.829940	-1.728286	-1.434699	-1.275760	-0.823942	-1.913447
GENE3570X	Merged-chr3L-4259438-12	Merged-chr3L-4259438-12	1.0	1.061887	1.382102	1.100443	-0.562949	0.257644	0.225243	-0.350008	-0.719552	-0.484980	-0.634249	-0.687903	-0.587678
GENE2892X	Merged-chr3L-19294771-11	Merged-chr3L-19294771-11	1.0	1.487638	1.475158	0.800824	-0.651543	0.533955	0.673380	-0.364104	-1.043848	-1.031327	-0.426417	-0.698037	-0.755681
GENE2455X	Merged-chr3L-9358911-12	Merged-chr3L-9358911-12	1.0	1.524143	1.393343	0.878646	-0.427872	0.578412	0.311355	-0.098486	-1.072308	-0.776875	-0.738455	-0.768181	-0.803721
GENE2270X	Merged-chr3L-871933-12	Merged-chr3L-871933-12	1.0	0.635737	0.632931	0.352968	-0.330003	0.373861	0.239440	-0.120467	-0.346090	-0.374080	-0.260238	-0.341505	-0.462554
GENE1950X	Merged-chr3R-16647618-12	Merged-chr3R-16647618-12	1.0	1.441791	1.401095	0.982764	-0.990053	0.721073	0.384816	-0.212841	-0.910369	-0.887230	-0.572877	-0.582451	-0.775717
GENE697X	Merged-chr3R-20762325-12	Merged-chr3R-20762325-12	1.0	1.013398	1.192966	0.748655	-0.617043	0.359636	0.403250	-0.329761	-0.689739	-0.373344	-0.530407	-0.702729	-0.474883
GENE2972X	Merged-chr3L-8125136-12	Merged-chr3L-8125136-12	1.0	0.951713	1.357547	0.665613	-0.320103	0.189528	0.400096	-0.126519	-0.861171	-0.584949	-0.623518	-0.680683	-0.367555
GENE4210X	Merged-chr3R-15346136-8	Merged-chr3R-15346136-8	1.0	0.692136	1.126244	0.763114	-0.166196	0.028522	0.342278	-0.220102	-0.561187	-0.418603	-0.601831	-0.557549	-0.426825
GENE3633X	Merged-chr3R-17682699-12	Merged-chr3R-17682699-12	1.0	0.658355	1.243876	0.575531	-0.487066	0.173343	0.238049	-0.255295	-0.587597	-0.334791	-0.389946	-0.554985	-0.279474
GENE1475X	Merged-chr2L-21658752-12	Merged-chr2L-21658752-12	1.0	0.988688	1.296834	0.690812	-0.589377	0.236345	0.605422	-0.404465	-0.497913	-0.600426	-0.813707	-0.525903	-0.386312
GENE19603X	Merged-chrY-573194-1	Merged-chrY-573194-1	1.0	0.562991	1.339591	0.765032	-0.447776	0.145082	0.574392	-0.380287	-0.502996	-0.519317	-0.486666	-0.499004	-0.551042
GENE5023X	Merged-chr2R-15311523-11	Merged-chr2R-15311523-11	1.0	0.497824	0.631530	0.370235	-0.101696	0.065468	0.209473	-0.268816	-0.311698	-0.323179	-0.459835	-0.174439	-0.134868
GENE4775X	Merged-chrX-13297076-11	Merged-chrX-13297076-11	1.0	0.946995	1.265656	0.831731	-0.820731	0.248445	0.828115	-0.275566	-0.438445	-0.382090	-1.052492	-0.593067	-0.558551
GENE3577X	Merged-chrX-1889969-11	Merged-chrX-1889969-11	1.0	0.484766	0.850697	0.337297	-0.313130	0.060510	0.100531	-0.289675	-0.378222	-0.271793	-0.382870	-0.095833	-0.102279
GENE2867X	Merged-chr2R-12140654-12	Merged-chr2R-12140654-12	1.0	1.051517	1.390507	0.616615	-0.878973	0.393964	0.675208	-0.147044	-0.638912	-0.455730	-1.003875	-0.569243	-0.434034
GENE623X	Merged-chr3L-12125137-12	Merged-chr3L-12125137-12	1.0	0.676151	0.967592	0.551023	-0.550211	0.190422	0.182906	-0.195141	-0.467125	-0.314766	-0.494212	-0.397389	-0.149250
GENE10715X	Merged-chr2L-10277149-11	Merged-chr2L-10277149-11	1.0	0.680862	0.963597	0.644880	-0.331701	0.266505	0.236122	-0.029552	-0.759728	-0.336882	-0.131082	-0.597387	-0.605633
GENE5739X	Merged-chrX-13721978-10	Merged-chrX-13721978-10	1.0	1.237469	1.186850	1.088229	-0.632067	-0.019184	0.390460	-0.149409	-1.331393	-0.485481	0.106301	-0.936454	-0.455321
GENE5310X	Merged-chr3L-16132218-8	Merged-chr3L-16132218-8	1.0	0.700751	0.665576	0.380168	-0.337544	0.394440	0.329449	0.010015	-0.632879	-0.115703	0.070513	-0.737784	-0.727002
GENE5014X	Merged-chr3R-25335309-11	Merged-chr3R-25335309-11	1.0	0.810176	0.785458	0.449024	0.132271	0.007890	0.156849	-0.575951	-0.243753	-0.074410	-0.510306	-0.556766	-0.380482
GENE3020X	Merged-chr2L-2151774-11	Merged-chr2L-2151774-11	1.0	1.012597	0.743895	0.613238	0.364356	0.066113	0.176601	-0.749251	-0.281153	-0.054398	-0.657410	-0.815638	-0.418948
GENE4417X	Merged-chr3L-9360358-1	Merged-chr3L-9360358-1	1.0	0.589604	0.419105	0.396328	0.272453	-0.036998	0.119622	-0.555646	-0.434243	0.040315	-0.397945	-0.135453	-0.277143
GENE10845X	Merged-chr2R-20264272-6	Merged-chr2R-20264272-6	1.0	1.366130	1.815705	1.113726	0.113368	0.113592	0.171729	-0.777527	-0.621154	0.368781	-0.905729	-1.531040	-1.227581
GENE24670X	Merged-chr2R-11651877-5	Merged-chr2R-11651877-5	1.0	0.599542	0.520543	0.504235	-0.063497	-0.107537	-0.066171	-0.036231	0.088949	0.660366	-0.426316	-0.989113	-0.684770
GENE17548X	Merged-chr2R-10484392-1	Merged-chr2R-10484392-1	1.0	0.723724	0.953450	0.617013	0.552960	0.568867	0.126713	-0.535927	-0.354306	0.547346	-0.875419	-1.223686	-1.100736
GENE7825X	Merged-chrX-6532100-3	Merged-chrX-6532100-3	1.0	1.818849	2.126650	1.571040	0.270615	-0.153067	0.274343	-1.089773	-1.403444	-0.080764	-0.686944	-1.392084	-1.255423
GENE8048X	Merged-chr3L-13024415-4	Merged-chr3L-13024415-4	1.0	1.781940	2.471608	1.952773	0.697686	0.557645	-0.034476	-1.608555	-0.320283	-1.171359	-0.967758	-1.971704	-1.387518
GENE16174X	Merged-chr3R-14879476-7	Merged-chr3R-14879476-7	1.0	0.532714	1.465343	0.964983	0.394284	-0.098864	0.344931	-0.595201	-0.579712	-0.511779	-0.331655	-0.751066	-0.833980
GENE9455X	Merged-chr2L-7050827-3	Merged-chr2L-7050827-3	1.0	1.507582	1.400994	0.493759	0.305861	0.383618	1.028435	-0.458101	-0.154577	-0.366471	-1.499330	-1.214371	-1.427398
GENE15814X	Merged-chr3L-7320073-8	Merged-chr3L-7320073-8	1.0	1.727195	1.164598	0.509814	0.239289	0.369272	0.242265	-0.555680	0.376391	-0.093632	-1.266367	-1.294920	-1.418226
GENE10566X	Merged-chr3R-5611215-4	Merged-chr3R-5611215-4	1.0	1.782016	1.261307	0.705298	0.415762	0.388015	0.784780	-1.098961	-0.435742	-0.160681	-1.344412	-0.786851	-1.510531
GENE6529X	Merged-chr3L-1534034-2	Merged-chr3L-1534034-2	1.0	0.942436	0.505726	0.592134	0.261860	-0.013100	0.643878	-0.297567	-0.288092	-0.259487	-0.914937	-0.539696	-0.633154
GENE6330X	Merged-chr2R-9959690-8	Merged-chr2R-9959690-8	1.0	1.342963	0.697087	0.568288	0.462087	0.708249	1.044105	-0.561044	0.135717	0.088895	-1.634274	-1.557730	-1.294342
GENE6257X	Merged-chr2R-23544085-5	Merged-chr2R-23544085-5	1.0	0.618548	0.622069	-0.043038	0.357976	0.093843	0.333376	-0.060949	0.246081	-0.236575	-0.739534	-0.656966	-0.534830
GENE4491X	Merged-chr3R-13779661-11	Merged-chr3R-13779661-11	1.0	0.767459	1.164187	0.605540	0.231197	0.396936	0.626258	-0.064960	-0.223077	-0.202197	-1.258072	-0.793631	-1.249641
GENE12076X	Merged-chr2R-24607273-8	Merged-chr2R-24607273-8	1.0	0.554991	0.943255	0.184528	0.276541	0.320968	0.425772	-0.362011	-0.163719	-0.169465	-0.627216	-0.597914	-0.785731
GENE7115X	Merged-chr3R-19157926-5	Merged-chr3R-19157926-5	1.0	0.555218	1.243151	0.470832	0.106428	0.490620	0.145546	-0.155107	-0.421180	0.042953	-0.860926	-0.630751	-0.986782
GENE7075X	Merged-chr2R-19492141-10	Merged-chr2R-19492141-10	1.0	0.987537	1.217038	0.205411	0.686311	0.439971	0.691598	-0.702407	-0.479681	0.256989	-1.379357	-0.613133	-1.310277
GENE2981X	Merged-chr3R-29055966-9	Merged-chr3R-29055966-9	1.0	0.533751	0.765159	-0.030763	0.208837	0.399311	0.440179	-0.124290	-0.313516	-0.346662	-0.198033	-0.430385	-0.903588
GENE2625X	Merged-chr3R-5613367-11	Merged-chr3R-5613367-11	1.0	0.332559	0.616074	0.173329	0.354806	0.234052	0.265016	-0.329966	0.051298	-0.112005	-0.611490	-0.550752	-0.422921
GENE4591X	Merged-chr3R-14741615-12	Merged-chr3R-14741615-12	1.0	0.652361	0.698307	0.292135	0.293426	0.279934	0.343409	-0.476607	-0.141874	-0.238437	-0.522799	-0.685020	-0.494834
GENE4264X	Merged-chr2L-11269781-8	Merged-chr2L-11269781-8	1.0	2.402002	2.302225	0.992492	0.203900	0.865392	1.405839	-1.558813	-0.615755	-1.141548	-1.188121	-1.778378	-1.889235
GENE2924X	Merged-chr3L-17353062-11	Merged-chr3L-17353062-11	1.0	1.033096	1.328894	0.339446	0.488226	0.400329	0.718345	-0.511526	-0.523089	-0.719964	-0.908845	-0.892386	-0.752527
GENE7015X	Merged-chr3R-25249369-2	Merged-chr3R-25249369-2	1.0	1.118231	1.158355	0.573556	-0.141872	0.372569	0.713035	-0.601838	-0.023449	-0.254675	-1.340796	-0.984869	-0.588247
GENE15265X	Merged-chr3R-31777038-4	Merged-chr3R-31777038-4	1.0	1.479573	1.638004	1.367758	0.198438	0.472077	0.742616	-0.720905	0.073713	-0.794328	-2.104533	-1.088209	-1.264203
GENE5979X	Merged-chrX-19652019-11	Merged-chrX-19652019-11	1.0	0.841862	1.124362	0.333127	0.145929	0.036229	0.234750	-0.615619	0.118045	-0.223049	-0.925085	-0.869560	-0.200992
GENE4932X	Merged-chr3L-8178423-12	Merged-chr3L-8178423-12	1.0	1.336287	1.626802	1.457920	-0.158748	0.449691	0.635023	-0.813836	-0.082255	-0.242293	-1.564016	-1.713739	-0.930837
GENE4510X	Merged-chr3L-3219186-12	Merged-chr3L-3219186-12	1.0	1.652212	1.318858	0.522642	-0.112233	0.749014	0.808941	-0.745155	-0.324510	-0.389191	-1.477671	-0.963583	-1.039324
GENE3423X	Merged-chr3R-29062945-9	Merged-chr3R-29062945-9	1.0	0.343365	0.512720	0.230364	0.078878	0.074233	0.177734	-0.338592	-0.009037	-0.005737	-0.675776	-0.206073	-0.182079
GENE1721X	Merged-chr2L-5011104-11	Merged-chr2L-5011104-11	1.0	0.997623	1.281513	0.634191	-0.245962	0.372938	0.718582	-0.680349	-0.393155	-0.275917	-0.994072	-0.891793	-0.523599
GENE2400X	Merged-chr2L-5006571-10	Merged-chr2L-5006571-10	1.0	1.875183	1.599851	1.192711	0.160786	0.850057	0.980774	-0.943656	-0.520474	-0.346236	-2.326709	-1.604178	-0.918110
GENE5361X	Merged-chr2L-10341643-10	Merged-chr2L-10341643-10	1.0	0.733169	0.507882	0.584734	0.170003	0.102721	0.338313	-0.559556	0.151607	-0.183132	-0.916808	-0.525377	-0.403556
GENE4018X	Merged-chr2R-9606039-9	Merged-chr2R-9606039-9	1.0	1.779147	1.735258	1.545151	-0.153555	0.959936	1.363447	-0.546507	-0.454201	-0.304953	-2.586244	-2.084590	-1.252888
GENE8982X	Merged-chr4-459768-8	Merged-chr4-459768-8	1.0	1.025355	0.460918	0.596850	0.070186	0.522752	1.024319	-0.252893	-0.129761	-0.349078	-1.516639	-1.135548	-0.316462
GENE14798X	Merged-chr2L-19508290-1	Merged-chr2L-19508290-1	1.0	0.956233	-0.442136	0.296356	-0.325902	0.754744	0.449011	-0.080565	0.041779	0.299246	-1.028356	-0.755357	-0.165053
GENE12234X	Merged-chr2R-16344169-9	Merged-chr2R-16344169-9	1.0	0.997547	0.389328	-0.163573	0.068571	0.087294	0.570293	0.229204	0.217028	-0.487619	-1.335131	-0.410065	-0.162876
GENE6967X	Merged-chr3R-29745343-10	Merged-chr3R-29745343-10	1.0	1.159175	1.496839	0.648466	0.280780	0.754319	0.248294	-0.890960	-0.413627	-0.750414	-1.325363	-0.548455	-0.659054
GENE11334X	Merged-chr3R-25483094-11	Merged-chr3R-25483094-11	1.0	1.156758	1.048946	0.689834	0.161548	0.476201	0.146910	-0.774070	-0.130330	-0.523207	-0.980222	-0.743604	-0.528763
GENE8288X	Merged-chr2R-21076843-6	Merged-chr2R-21076843-6	1.0	1.254353	1.737022	1.475341	0.305720	1.026985	0.363339	-1.449829	-0.238244	-0.735680	-1.737857	-1.225959	-0.775189
GENE6293X	Merged-chr3R-15348037-12	Merged-chr3R-15348037-12	1.0	1.133261	0.664129	0.311591	0.003887	0.358051	0.032079	-0.483883	-0.005052	-0.278273	-0.850288	-0.557346	-0.328155
GENE11009X	Merged-chrX-246866-2	Merged-chrX-246866-2	1.0	1.573974	0.995891	0.435645	-0.535136	0.447441	0.170811	-0.599677	0.505340	-0.669376	-0.952614	-1.303220	-0.069080
GENE10767X	Merged-chr3R-9555782-3	Merged-chr3R-9555782-3	1.0	1.279101	0.696822	1.090838	-0.074888	0.787354	-0.591484	-0.365218	0.261080	-0.370621	-1.042164	-1.085927	-0.584892
GENE8763X	Merged-chrX-8243322-8	Merged-chrX-8243322-8	1.0	1.606766	1.138624	1.037378	-0.138597	0.283229	-0.379213	-0.684318	-0.068987	-0.249372	-1.026458	-1.094438	-0.424614
GENE7418X	Merged-chr3R-18220246-12	Merged-chr3R-18220246-12	1.0	1.497779	0.869751	0.087120	0.003490	0.465144	0.300138	-0.662846	0.105725	-0.573327	-0.636221	-0.926860	-0.529893
GENE6596X	Merged-chr2R-14871393-2	Merged-chr2R-14871393-2	1.0	2.376460	1.963772	-0.033260	-0.073521	0.870454	-0.284720	-0.592158	0.216902	-0.668678	-1.351382	-1.382605	-1.041262
GENE4815X	Merged-chr2L-10970454-12	Merged-chr2L-10970454-12	1.0	0.979906	0.714280	0.572748	0.265700	-0.195465	0.554406	-0.797141	-0.266848	0.099696	-1.104208	-0.807091	-0.015982
GENE5740X	Merged-chr3R-15288044-10	Merged-chr3R-15288044-10	1.0	0.645548	0.793990	0.265485	0.154146	-0.194796	0.331170	-0.317755	-0.088772	-0.180420	-0.913303	-0.382079	-0.113214
GENE2660X	Merged-chr3L-19255351-12	Merged-chr3L-19255351-12	1.0	1.192269	0.842023	0.591424	0.401293	-0.081909	0.739046	-1.374741	-0.084291	-0.222782	-0.997107	-0.717883	-0.287341
GENE1874X	Merged-chr3R-12679039-12	Merged-chr3R-12679039-12	1.0	0.846415	0.562986	0.056904	0.003901	-0.067155	0.444538	-0.362781	-0.086580	0.137017	-0.608555	-0.612843	-0.313846
GENE10217X	Merged-chr2R-9865592-2	Merged-chr2R-9865592-2	1.0	1.083525	0.410372	0.155296	0.302551	-0.241518	0.778340	-0.344921	-0.415370	-0.095965	-0.531800	-0.751279	-0.349229
GENE7160X	Merged-chr2R-9087552-12	Merged-chr2R-9087552-12	1.0	0.689467	0.560160	-0.365956	0.138125	-0.060333	0.511009	-0.097073	-0.095151	0.090575	-0.282961	-0.679195	-0.408669
GENE7278X	Merged-chr2L-819969-5	Merged-chr2L-819969-5	1.0	0.821717	0.518969	0.261990	0.266609	0.323448	0.510116	-0.886211	0.174519	-0.316862	-0.968736	-0.691617	-0.013941
GENE12946X	Merged-chr3L-21196757-8	Merged-chr3L-21196757-8	1.0	1.654068	1.112663	0.382168	0.097157	0.064967	0.607918	-1.296960	0.194430	-0.465268	-1.235423	-0.860605	-0.255114
GENE11905X	Merged-chr2R-18625030-8	Merged-chr2R-18625030-8	1.0	1.406420	0.874631	0.472581	-0.906816	0.829947	0.896586	-0.635105	-0.457761	-0.307670	-0.587193	-0.795097	-0.790525
GENE17356X	Merged-chr2R-21247222-3	Merged-chr2R-21247222-3	1.0	1.594422	0.967552	0.270521	-0.692323	1.071959	0.628635	-0.596148	-0.779090	-0.471596	-0.364006	-0.772722	-0.857204
GENE5221X	Merged-chrX-4650049-11	Merged-chrX-4650049-11	1.0	1.282266	0.777810	0.469153	-0.692680	0.430509	0.913619	-0.631497	-0.495548	-0.303075	-0.621469	-0.561265	-0.567823
GENE2582X	Merged-chr2R-16344493-11	Merged-chr2R-16344493-11	1.0	0.689387	0.743341	0.280823	-0.654580	0.878718	0.430499	-0.277502	-0.243224	0.008002	-0.556145	-0.557014	-0.742306
GENE11833X	Merged-chrX-9930902-6	Merged-chrX-9930902-6	1.0	2.187785	1.161897	0.974629	-1.346624	0.992524	1.372513	-1.180108	-1.154041	-0.222383	-0.810523	-0.330461	-1.645209
GENE21365X	Merged-chr3R-8697788-4	Merged-chr3R-8697788-4	1.0	0.740764	0.808448	0.275548	-0.428850	0.496073	0.722174	-0.714532	-0.592349	0.133181	-0.300434	-0.580443	-0.559581
GENE30391X	Merged-chrX-13648999-2	Merged-chrX-13648999-2	1.0	0.226883	0.781342	0.158133	-0.285370	0.302530	0.467339	-0.113009	-0.722559	0.271806	0.196699	-0.717997	-0.565797
GENE17454X	Merged-chr3R-16254777-1	Merged-chr3R-16254777-1	1.0	0.044007	0.587585	0.406600	-0.469264	0.102137	0.719838	-0.287367	-0.908091	0.167517	0.254756	-0.394990	-0.222727
GENE7395X	Merged-chr2L-5058151-1	Merged-chr2L-5058151-1	1.0	0.507701	1.157856	0.589277	-0.901852	0.637002	1.165246	-0.722750	-0.609888	-0.120446	-0.430693	-0.295272	-0.976181
GENE5559X	Merged-chrX-629777-12	Merged-chrX-629777-12	1.0	0.583724	0.888558	0.523240	-0.625944	0.288302	0.675550	-0.791595	-0.545629	-0.105336	0.003689	-0.513796	-0.380764
GENE7933X	Merged-chrX-1940309-11	Merged-chrX-1940309-11	1.0	0.942318	0.605556	0.583189	-0.549104	0.478858	0.247837	-0.590402	-0.311219	-0.311659	-0.070999	-0.618784	-0.405592
GENE4910X	Merged-chrX-6255814-11	Merged-chrX-6255814-11	1.0	1.191477	0.702682	0.400285	-0.956986	0.654916	0.231648	-0.353945	-0.508892	-0.172733	0.049232	-0.533260	-0.704425
GENE10473X	Merged-chrX-5754918-12	Merged-chrX-5754918-12	1.0	0.731407	0.412884	0.223773	-0.641217	0.369938	0.058453	0.126733	-0.569555	0.081900	-0.046571	-0.237441	-0.510304
GENE4572X	Merged-chr3R-18745966-12	Merged-chr3R-18745966-12	1.0	0.817885	0.537823	0.061590	-0.378979	0.382894	0.116433	-0.218425	-0.316473	-0.021680	0.169512	-0.545381	-0.605199
GENE154X	Merged-chr3R-18199576-12	Merged-chr3R-18199576-12	1.0	0.505529	0.542023	0.103919	-0.458540	0.548384	0.231887	-0.233861	-0.521982	-0.241418	0.101490	-0.188253	-0.389177
GENE16691X	Merged-chr3R-24134826-6	Merged-chr3R-24134826-6	1.0	1.331435	0.841774	0.604556	-0.740709	0.619755	-0.121512	-0.976339	-0.106451	-0.596392	0.102799	-0.203459	-0.755456
GENE5991X	Merged-chrX-9256196-10	Merged-chrX-9256196-10	1.0	0.701768	1.072900	0.741502	-0.386465	0.191142	0.178572	-0.267880	-0.396340	-0.107801	-1.061956	-0.592022	-0.073421
GENE8262X	Merged-chr2L-1184017-11	Merged-chr2L-1184017-11	1.0	1.204066	1.684859	0.983022	-0.416181	0.428159	0.257579	-0.427653	-0.705036	-0.201895	-1.510317	-0.722794	-0.573809
GENE7726X	Merged-chr2L-4386041-12	Merged-chr2L-4386041-12	1.0	0.629132	0.957887	0.611584	-0.325547	0.113107	0.241702	-0.178270	-0.427279	-0.015208	-0.942251	-0.495545	-0.169312
GENE5879X	Merged-chr3R-24188667-1	Merged-chr3R-24188667-1	1.0	1.553575	0.937654	1.310490	-0.698629	0.918885	0.100192	-0.644359	-0.592920	-0.360891	-2.020573	-0.806704	0.303282
GENE1574X	Merged-chr2R-17871975-12	Merged-chr2R-17871975-12	1.0	0.466814	0.750948	0.331199	-0.184198	-0.023679	0.193620	-0.130780	-0.094730	0.086051	-0.869447	-0.523466	-0.002331
GENE6463X	Merged-chr3L-18872758-12	Merged-chr3L-18872758-12	1.0	0.992215	1.127518	1.189437	-0.537776	0.167133	0.128250	-0.231404	-0.595227	0.000510	-1.165246	-0.893155	-0.182254
GENE2250X	Merged-chr3R-5355094-11	Merged-chr3R-5355094-11	1.0	0.584318	0.599760	0.464922	-0.294010	0.178662	0.142977	-0.177223	-0.284095	-0.024098	-0.551257	-0.436318	-0.203638
GENE1126X	Merged-chr3R-25685046-12	Merged-chr3R-25685046-12	1.0	0.934305	1.064383	1.351179	-0.569228	0.256569	0.099251	-0.217552	-0.666683	-0.217746	-0.892606	-1.023208	-0.118662
GENE6420X	Merged-chr2L-8364916-10	Merged-chr2L-8364916-10	1.0	0.448124	0.689985	0.650210	-0.260052	0.087076	0.263041	-0.053287	-0.337924	-0.213488	-0.681411	-0.561075	-0.031198
GENE32392X	Merged-chr2L-12637288-4	Merged-chr2L-12637288-4	1.0	0.335397	0.462964	0.609747	-0.149825	0.019200	0.193759	-0.236984	-0.350176	0.011152	-0.516277	-0.549393	0.170437
GENE12633X	Merged-chr2R-22478372-8	Merged-chr2R-22478372-8	1.0	0.677996	0.930426	1.862219	-0.546258	0.671126	0.687196	0.145430	-0.830890	-0.510349	-1.525072	-1.245236	-0.316588
GENE6214X	Merged-chr2L-4459607-2	Merged-chr2L-4459607-2	1.0	0.953089	0.701702	0.429056	-0.530889	0.328936	0.270647	0.123770	-0.407224	-0.143444	-1.148524	-0.878090	0.300971
GENE2445X	Merged-chr3R-30004923-12	Merged-chr3R-30004923-12	1.0	0.773510	0.974088	0.994856	-0.512010	0.436499	0.454253	-0.138981	-0.406897	-0.200830	-1.190187	-1.070153	-0.114149
GENE6809X	Merged-chr3R-10788527-9	Merged-chr3R-10788527-9	1.0	0.921832	1.532348	1.429214	-0.316751	0.044436	0.052973	-0.247092	-0.321258	-0.354304	-1.209062	-0.727700	-0.804636
GENE22912X	Merged-chr2L-5706570-4	Merged-chr2L-5706570-4	1.0	0.359138	1.052592	1.352508	-0.153160	0.063664	-0.527119	-0.119885	-0.416095	0.266821	-1.113732	-0.235269	-0.529464
GENE10420X	Merged-chr2R-16580935-3	Merged-chr2R-16580935-3	1.0	1.015191	1.599644	1.458264	-0.454670	-0.000584	-0.231194	-0.185159	-0.700919	-0.429403	-0.887983	-0.682551	-0.500635
GENE5214X	Merged-chrX-21053935-4	Merged-chrX-21053935-4	1.0	1.284630	2.020055	1.759483	-0.454433	0.250044	0.598059	-0.709852	-0.523934	-0.338782	-1.740281	-0.876256	-1.268734
GENE5109X	Merged-chr3L-20452840-11	Merged-chr3L-20452840-11	1.0	0.336805	1.441478	1.440471	-0.002606	0.094518	-0.244440	-0.398312	-0.167886	-0.532768	-1.102873	-0.558407	-0.305981
GENE4567X	Merged-chr3R-25054661-12	Merged-chr3R-25054661-12	1.0	0.628003	0.700244	0.556413	-0.039613	-0.101822	-0.120254	-0.099143	-0.127384	-0.240182	-0.562413	-0.348379	-0.245469
GENE3944X	Merged-chrX-9247373-5	Merged-chrX-9247373-5	1.0	0.949134	1.920807	1.669127	-0.575673	-0.117097	0.176927	-0.584429	-0.018883	-0.442585	-1.136033	-0.880528	-0.960768
GENE2805X	Merged-chr2L-10736056-11	Merged-chr2L-10736056-11	1.0	0.541208	1.212653	0.754463	-0.392179	0.183655	0.020671	-0.047300	-0.027328	-0.056876	-0.916717	-0.743344	-0.528906
GENE2259X	Merged-chr2R-7500434-1	Merged-chr2R-7500434-1	1.0	1.981083	2.178469	2.870397	-0.856940	-0.352695	-0.181501	-0.629661	-0.489283	-0.679159	-1.945947	-0.882324	-1.012438
GENE1598X	Merged-chr3R-4714157-11	Merged-chr3R-4714157-11	1.0	0.517838	0.920941	0.483306	-0.423482	0.486895	0.007953	-0.230951	-0.248589	-0.012082	-0.679197	-0.468784	-0.353849
GENE25924X	Merged-chr3R-22968734-2	Merged-chr3R-22968734-2	1.0	0.669690	0.985658	0.334350	-0.530819	0.733355	0.028491	-0.463870	-0.275553	-0.101556	-0.571376	-0.584105	-0.224264
GENE4265X	Merged-chr3L-11062632-12	Merged-chr3L-11062632-12	1.0	0.682426	0.906824	0.760602	-0.406141	0.520422	-0.057169	-0.344875	-0.306557	-0.278783	-0.671986	-0.426753	-0.378012
GENE1554X	Merged-chr2L-16356698-12	Merged-chr2L-16356698-12	1.0	0.419214	0.715898	0.274899	-0.343856	0.316954	-0.065396	0.006258	-0.063787	-0.010118	-0.480112	-0.361128	-0.408825
GENE3654X	Merged-chrX-625555-11	Merged-chrX-625555-11	1.0	0.735170	1.143894	0.554472	-0.525342	0.897149	0.094636	-0.075942	-0.216475	-0.097179	-1.174051	-0.871108	-0.465223
GENE4740X	Merged-chr3L-19599089-11	Merged-chr3L-19599089-11	1.0	0.513766	0.876091	0.365904	-0.468084	0.858418	-0.242172	0.238227	-0.378870	-0.176922	-0.768724	-0.573278	-0.244356
GENE847X	Merged-chr3R-27922829-10	Merged-chr3R-27922829-10	1.0	0.628598	1.031159	0.775863	-0.375426	0.708664	0.054720	-0.085505	-0.394908	-0.307314	-1.022714	-0.555998	-0.457138
GENE2434X	Merged-chr3L-8127783-11	Merged-chr3L-8127783-11	1.0	0.597402	0.967715	0.484574	-0.572006	0.436250	0.174634	-0.290840	0.057982	0.023664	-1.086134	-0.591066	-0.202176
GENE7214X	Merged-chr2R-24969785-11	Merged-chr2R-24969785-11	1.0	0.218741	0.584790	0.058907	-0.193744	0.017590	0.102986	-0.120994	0.086108	0.046952	-0.602478	-0.190747	-0.008112
GENE2960X	Merged-chr2R-22924724-11	Merged-chr2R-22924724-11	1.0	0.071996	0.781962	0.426058	-0.488551	0.169874	0.099953	-0.064151	0.242068	-0.118182	-0.876193	-0.206851	-0.037981
GENE2571X	Merged-chr2L-18951802-11	Merged-chr2L-18951802-11	1.0	0.599578	0.438116	0.554715	-0.467884	0.387000	0.269107	-0.122817	-0.067815	0.055925	-1.031526	-0.492877	-0.121522
GENE5128X	Merged-chrX-10220124-11	Merged-chrX-10220124-11	1.0	0.659543	0.968647	0.466106	-0.397509	0.332019	0.107010	-0.319804	-0.283489	0.058931	-0.700912	-0.816195	-0.074347
GENE602X	Merged-chr2R-17767003-12	Merged-chr2R-17767003-12	1.0	0.365874	1.183248	0.885830	-0.460804	0.557582	-0.030719	-0.259099	-0.467160	0.053864	-0.737559	-0.760384	-0.330673
GENE2629X	Merged-chr3R-14032403-11	Merged-chr3R-14032403-11	1.0	0.603318	1.303699	0.766120	-0.700017	0.480919	-0.037544	-0.109960	-0.413387	-0.041595	-0.606334	-0.811371	-0.433846
GENE1675X	Merged-chr2L-8514834-12	Merged-chr2L-8514834-12	1.0	-0.064814	0.774582	0.635667	-0.097885	0.360667	-0.081636	-0.174832	-0.283022	0.081484	-0.510578	-0.578627	-0.061005
GENE2771X	Merged-chr3R-30056033-11	Merged-chr3R-30056033-11	1.0	0.756131	1.795903	1.316028	-0.686225	0.737212	0.558319	-0.579473	-0.570889	-0.190602	-1.837287	-0.956508	-0.342608
GENE6648X	Merged-chr3R-17546484-10	Merged-chr3R-17546484-10	1.0	1.023216	1.544151	1.662066	-0.912979	0.845741	0.932912	-0.805534	-0.436133	-0.090621	-2.017946	-1.050949	-0.693924
GENE2362X	Merged-chr3R-3750384-12	Merged-chr3R-3750384-12	1.0	0.577788	1.447562	1.213928	-0.622221	0.686944	0.806019	-0.568007	-0.426149	-0.474850	-1.573204	-0.817700	-0.250111
GENE1634X	Merged-chrX-6225112-12	Merged-chrX-6225112-12	1.0	0.397362	0.775707	0.584362	-0.236845	0.331192	0.241022	-0.407229	-0.257580	0.000653	-0.805126	-0.500408	-0.123110
GENE1472X	Merged-chr3R-6345904-12	Merged-chr3R-6345904-12	1.0	0.563421	1.066493	0.882860	-0.287263	0.321369	0.409842	-0.372665	-0.277051	-0.079672	-1.199385	-0.731112	-0.296835
GENE1054X	Merged-chr3L-1350562-11	Merged-chr3L-1350562-11	1.0	0.504426	1.224372	0.902281	-0.271674	0.497058	0.499138	-0.551690	-0.377895	-0.369217	-1.023467	-0.815702	-0.217630
GENE1008X	Merged-chr3R-29220185-12	Merged-chr3R-29220185-12	1.0	0.571675	0.589142	0.671595	-0.283093	0.379799	0.124288	-0.402271	-0.153055	0.012934	-1.016921	-0.454422	-0.039671
GENE284X	Merged-chr2R-17547447-12	Merged-chr2R-17547447-12	1.0	0.530566	1.111268	1.180472	-0.488439	0.286492	0.383904	-0.757316	-0.307723	-0.108583	-1.262902	-0.607286	0.039548
GENE174X	Merged-chr3R-18242731-12	Merged-chr3R-18242731-12	1.0	0.491577	0.923625	0.910345	-0.266375	0.503943	0.207346	-0.438748	-0.399836	-0.028836	-1.042435	-0.661292	-0.199312
GENE8X	Merged-chr2R-11892125-12	Merged-chr2R-11892125-12	1.0	0.352545	0.987710	1.055120	-0.423633	0.520512	0.095917	-0.651939	-0.327181	-0.094071	-1.089633	-0.388523	-0.036824
GENE508X	Merged-chr2L-5542286-12	Merged-chr2L-5542286-12	1.0	0.501099	0.857197	0.683799	-0.406609	0.348872	0.256330	-0.174338	-0.440370	0.017391	-0.875373	-0.631407	-0.136592
GENE18367X	Merged-chr3L-23987606-5	Merged-chr3L-23987606-5	1.0	0.713278	0.875281	1.056632	-0.623660	0.629247	0.254969	-0.422165	-0.802200	0.130620	-0.748960	-0.789138	-0.273906
GENE10860X	Merged-chr2R-11388739-7	Merged-chr2R-11388739-7	1.0	0.910809	1.645415	0.978380	-0.701872	0.331269	0.338727	-0.397338	-0.979929	-0.103271	-1.087418	-0.959217	0.024445
GENE4478X	Merged-chrX-7547526-12	Merged-chrX-7547526-12	1.0	0.546048	1.228459	1.268781	-0.330523	0.534025	0.791879	-0.371142	-0.788181	0.214742	-1.662148	-1.202673	-0.229267
GENE3457X	Merged-chr2L-13366458-12	Merged-chr2L-13366458-12	1.0	0.595633	1.037633	0.776571	-0.300881	0.477402	0.117318	-0.405513	-0.338050	-0.042919	-0.866227	-0.803312	-0.247655
GENE3204X	Merged-chrX-12653827-11	Merged-chrX-12653827-11	1.0	0.692964	1.041944	0.886955	-0.558296	0.610069	0.086891	-0.069185	-0.545565	-0.191996	-0.923574	-0.682752	-0.347455
GENE888X	Merged-chr3R-30046158-12	Merged-chr3R-30046158-12	1.0	0.533930	0.756266	0.835625	-0.657753	0.416561	0.269995	0.089595	-0.553152	-0.224862	-0.686429	-0.651525	-0.128249
GENE6715X	Merged-chr3R-8935514-4	Merged-chr3R-8935514-4	1.0	0.768013	1.831379	1.270372	-1.082645	1.172961	0.970041	-0.550991	-0.738422	0.238431	-1.821932	-1.326447	-0.730760
GENE8861X	Merged-chrX-8398264-9	Merged-chrX-8398264-9	1.0	-0.166517	1.303128	1.015756	-1.484075	0.713088	0.963634	0.143922	-0.417132	0.418642	-1.656743	-0.492398	-0.341305
GENE4674X	Merged-chr2R-7932436-11	Merged-chr2R-7932436-11	1.0	0.582387	1.038213	0.724142	-0.476770	1.157472	0.547491	-0.133931	-0.664291	-0.154927	-1.207664	-0.849838	-0.562284
GENE2115X	Merged-chrX-6267840-11	Merged-chrX-6267840-11	1.0	0.341457	0.824276	0.207577	-0.426972	0.253365	0.590471	-0.004613	-0.317596	-0.134325	-0.730604	-0.388635	-0.214401
GENE7299X	Merged-chr2L-11849962-10	Merged-chr2L-11849962-10	1.0	0.358860	1.740075	1.198639	-0.136903	1.017587	0.642960	-0.153466	-0.585883	0.034185	-1.934449	-1.473079	-0.708526
GENE6386X	Merged-chr2R-23519066-10	Merged-chr2R-23519066-10	1.0	0.266345	1.708331	1.796042	0.064846	1.070215	1.011039	-0.081957	-0.861751	-0.301000	-2.027583	-1.877924	-0.766603
GENE3391X	Merged-chr3R-21215091-12	Merged-chr3R-21215091-12	1.0	0.106627	0.879723	0.313128	-0.202649	0.436079	0.324719	0.245317	-0.255128	-0.059419	-0.732593	-0.717350	-0.338454
GENE1986X	Merged-chr3R-24047995-12	Merged-chr3R-24047995-12	1.0	0.836361	0.798096	0.694176	-0.112359	0.690297	0.550295	-0.112626	-0.458197	-0.224422	-1.442621	-0.734292	-0.484708
GENE8168X	Merged-chr3R-17394624-10	Merged-chr3R-17394624-10	1.0	0.865768	1.104980	0.470614	0.262541	0.736250	0.448895	-0.117838	-0.572954	-0.159478	-1.561521	-0.652359	-0.824896
GENE3579X	Merged-chrX-12072813-11	Merged-chrX-12072813-11	1.0	1.838145	1.497582	1.147941	0.109813	1.434054	1.003875	-0.589246	-0.906384	-0.112762	-2.466465	-1.669078	-1.287477
GENE3213X	Merged-chr3R-17040727-11	Merged-chr3R-17040727-11	1.0	0.349579	0.528103	0.293784	-0.107847	0.296676	0.401183	-0.064801	-0.163804	-0.096476	-0.843646	-0.350141	-0.242609
GENE2493X	Merged-chrX-2187822-11	Merged-chrX-2187822-11	1.0	1.318636	1.567503	1.557120	-0.238478	1.347583	0.804328	-0.326784	-0.765125	-0.036549	-2.765656	-1.470012	-0.992566
GENE10907X	Merged-chr3R-18021637-11	Merged-chr3R-18021637-11	1.0	0.381091	0.464415	0.549696	0.077286	0.760058	0.422478	0.057291	-0.259234	0.044810	-1.315070	-0.579909	-0.602912
GENE4176X	Merged-chr2L-13004527-10	Merged-chr2L-13004527-10	1.0	0.305924	0.449407	0.252480	0.049677	0.360773	-0.079780	-0.100389	-0.092872	0.014243	-0.774224	-0.293394	-0.091844
GENE3111X	Merged-chr3L-16229138-12	Merged-chr3L-16229138-12	1.0	0.533363	0.691545	0.704219	-0.292013	0.475878	0.301178	0.098367	-0.426519	0.077831	-1.114173	-0.654733	-0.394942
GENE4480X	Merged-chr3R-5600253-2	Merged-chr3R-5600253-2	1.0	1.135547	1.473523	1.110134	-0.544603	1.375365	0.771851	0.265129	-0.899203	-0.140554	-1.886838	-1.472862	-1.187489
GENE2894X	Merged-chr3R-28758794-1	Merged-chr3R-28758794-1	1.0	0.469278	0.908254	0.823726	-0.366010	0.251029	0.056435	0.475955	-0.638395	-0.174808	-1.144634	-0.319474	-0.341357
GENE2504X	Merged-chr3L-542917-12	Merged-chr3L-542917-12	1.0	0.475201	0.755959	0.392311	-0.115500	0.481739	0.183831	0.114545	-0.176598	0.110775	-1.026972	-0.724372	-0.470919
GENE3255X	Merged-chr2R-15869104-11	Merged-chr2R-15869104-11	1.0	0.310872	0.829769	0.636694	-0.117657	0.733782	0.224770	0.344962	-0.272925	-0.263687	-1.225184	-0.517840	-0.683558
GENE8588X	Merged-chr3R-24148901-11	Merged-chr3R-24148901-11	1.0	0.305222	0.456615	0.315833	0.277842	0.433536	0.145238	0.236321	0.164093	-0.192348	-1.293183	-0.233195	-0.615973
GENE7135X	Merged-chr2R-12336720-3	Merged-chr2R-12336720-3	1.0	-0.057850	0.295602	0.960200	-0.538365	0.466895	0.196878	0.883153	0.078896	-0.116731	-1.035362	-0.355008	-0.778308
GENE7020X	Merged-chr3R-22690618-11	Merged-chr3R-22690618-11	1.0	0.201496	0.988897	0.555549	-0.204129	0.699932	0.514110	0.495745	-0.012742	-0.522962	-0.964579	-0.945241	-0.806076
GENE2356X	Merged-chr2L-3376710-12	Merged-chr2L-3376710-12	1.0	0.284991	0.480875	0.519039	0.002517	0.454339	0.336362	0.468882	-0.148636	-0.075682	-1.099461	-0.783036	-0.440190
GENE4145X	Merged-chr3L-9458109-11	Merged-chr3L-9458109-11	1.0	0.294010	0.803089	0.763628	0.089975	0.129998	0.186444	0.014150	-0.015033	-0.100319	-1.054004	-0.593232	-0.518706
GENE25155X	Merged-chr3L-26875977-3	Merged-chr3L-26875977-3	1.0	0.268063	0.396301	0.545563	0.159273	0.076239	0.240448	0.008841	0.497980	-0.497131	-0.905841	-0.638890	-0.150846
GENE9091X	Merged-chr3L-18672493-12	Merged-chr3L-18672493-12	1.0	0.132107	0.848079	0.679271	-0.049445	-0.147833	0.072393	0.112650	0.347775	-0.005987	-0.719733	-0.746083	-0.523194
GENE7280X	Merged-chr3R-8561737-12	Merged-chr3R-8561737-12	1.0	0.361983	0.847141	0.651969	-0.089484	0.214538	0.094573	-0.064638	0.145266	0.237795	-1.162068	-0.437100	-0.799975
GENE2656X	Merged-chr3R-18166435-11	Merged-chr3R-18166435-11	1.0	0.318773	1.066799	0.926442	-0.218546	0.512339	0.063804	-0.343936	0.038327	0.055382	-1.178964	-0.736837	-0.503581
GENE8511X	Merged-chr2R-23396678-11	Merged-chr2R-23396678-11	1.0	0.352615	1.248101	0.944369	-0.085429	0.300172	-0.174982	-0.342514	-0.108754	0.140520	-1.126302	-0.701890	-0.445907
GENE5323X	Merged-chr2L-7409785-11	Merged-chr2L-7409785-11	1.0	0.533986	1.065698	0.598754	-0.238390	0.427286	0.276347	-0.327367	0.034934	-0.160464	-1.245742	-0.446261	-0.518779
GENE3803X	Merged-chr2L-419606-10	Merged-chr2L-419606-10	1.0	-0.009761	0.950850	1.084995	-0.613230	0.564892	0.177489	-0.298272	0.227422	0.400671	-1.494571	-0.749556	-0.240928
GENE2991X	Merged-chrX-623497-12	Merged-chrX-623497-12	1.0	0.105106	0.635456	0.875327	-0.027173	0.637138	-0.000154	-0.305981	-0.046281	0.057921	-0.924706	-0.896933	-0.109719
GENE2964X	Merged-chr2R-19129613-11	Merged-chr2R-19129613-11	1.0	0.029838	1.030359	0.737955	-0.026774	0.094598	-0.152579	-0.328794	-0.028660	0.313784	-1.084536	-0.507358	-0.077834
GENE1570X	Merged-chr3L-8116195-12	Merged-chr3L-8116195-12	1.0	0.318107	1.129930	1.112260	-0.064787	0.213915	-0.206950	-0.237113	-0.082534	-0.067880	-1.225646	-0.611429	-0.277874
GENE9350X	Merged-chr2R-23402293-8	Merged-chr2R-23402293-8	1.0	0.718661	1.061120	1.038762	0.090779	0.470471	0.984222	-0.326049	0.163140	0.107030	-1.874861	-1.244087	-1.189188
GENE6367X	Merged-chr3R-2568158-6	Merged-chr3R-2568158-6	1.0	0.281211	0.834990	1.120420	0.028544	0.134371	0.061193	-0.117842	-0.754886	0.296451	-1.144249	-0.724362	-0.015841
GENE13493X	Merged-chr2R-13430349-6	Merged-chr2R-13430349-6	1.0	0.049047	0.631040	1.071410	-0.096440	0.004961	0.125265	0.467727	-0.633937	0.030437	-0.942222	-0.854228	0.146941
GENE5872X	Merged-chr3L-15983150-1	Merged-chr3L-15983150-1	1.0	-0.062898	0.774450	0.779068	0.000214	0.397691	-0.092461	-0.019309	-0.368350	0.337765	-1.064677	-0.765197	0.083704
GENE5343X	Merged-chr2R-10838723-11	Merged-chr2R-10838723-11	1.0	0.073076	0.615268	0.932420	-0.092735	0.200154	-0.121927	0.123762	-0.569143	0.389782	-1.062075	-0.733200	0.244619
GENE4888X	Merged-chrX-6742712-9	Merged-chrX-6742712-9	1.0	-0.093876	0.641629	1.415167	-0.518158	0.040273	0.610107	0.490186	-0.784331	0.212117	-1.600466	-0.405505	-0.007143
GENE5566X	Merged-chr2R-7565583-11	Merged-chr2R-7565583-11	1.0	0.606669	1.368652	1.470704	-0.064544	0.483542	0.195659	-0.078855	-0.850771	-0.120601	-1.451024	-1.067768	-0.491664
GENE14368X	Merged-chr2R-20670648-5	Merged-chr2R-20670648-5	1.0	0.119450	0.879983	1.015544	0.485009	0.472430	0.075508	-0.096263	-0.828380	-0.343790	-0.993229	-0.628292	-0.157969
GENE6757X	Merged-chr3L-9359017-1	Merged-chr3L-9359017-1	1.0	0.609174	1.383763	1.248954	-0.154761	0.414176	0.342692	-0.166722	-0.505793	-0.532367	-1.207116	-1.084625	-0.347374
GENE5831X	Merged-chr3R-10696647-12	Merged-chr3R-10696647-12	1.0	0.521760	0.672797	1.121839	-0.213089	0.217767	0.287172	-0.333663	-0.433335	-0.028513	-0.798243	-0.699922	-0.314571
GENE5258X	Merged-chr3R-30807136-5	Merged-chr3R-30807136-5	1.0	0.843456	1.606182	1.375277	-0.424515	0.234992	0.438169	-0.020365	-0.991638	-0.090032	-1.417512	-0.720263	-0.833751
GENE3441X	Merged-chr2R-7510176-11	Merged-chr2R-7510176-11	1.0	0.194895	0.806481	0.818040	0.365363	0.282913	0.001998	0.292501	-0.384988	-0.078374	-1.082119	-0.907759	-0.308952
GENE23863X	Merged-chr3L-23930451-4	Merged-chr3L-23930451-4	1.0	0.050264	0.339208	0.590364	0.432460	0.406979	-0.407999	0.403082	0.005362	-0.194767	-1.133975	-0.653970	0.162991
GENE14144X	Merged-chr3L-2636434-1	Merged-chr3L-2636434-1	1.0	0.433792	0.346636	0.634826	0.261389	-0.203064	-0.152966	0.816123	-0.483772	0.018798	-0.868184	-0.742768	-0.060811
GENE11887X	Merged-chr3L-16348096-10	Merged-chr3L-16348096-10	1.0	0.838858	1.307091	1.137982	-0.600594	-0.534174	-0.094693	-0.425127	-0.361036	0.279151	-0.952197	-0.407475	-0.187786
GENE14118X	Merged-chr3L-21304447-11	Merged-chr3L-21304447-11	1.0	0.514094	0.796927	0.827801	-0.330213	-0.502258	-0.011722	-0.397751	-0.405840	0.188525	-0.661326	-0.057098	0.038860
GENE11779X	Merged-chr2L-9957301-9	Merged-chr2L-9957301-9	1.0	0.948621	0.798260	0.620632	-0.431321	-0.367252	-0.114885	-0.197908	-0.189882	0.428395	-0.874107	-0.643298	0.022746
GENE4217X	Merged-chr3R-5257062-12	Merged-chr3R-5257062-12	1.0	0.637433	0.727617	0.882793	-0.350911	-0.091014	-0.349058	-0.342675	-0.205819	-0.020876	-0.757159	-0.162203	0.031872
GENE2988X	Merged-chr2R-14852079-4	Merged-chr2R-14852079-4	1.0	2.176952	2.547783	2.903781	-0.538299	-0.919634	-0.415605	-1.272143	-1.136808	0.206587	-1.793785	-1.188127	-0.570701
GENE6185X	Merged-chr3L-9371024-2	Merged-chr3L-9371024-2	1.0	1.173537	1.610987	2.063077	-0.633598	-0.554201	0.192563	-1.353482	-0.276720	0.120202	-1.631999	-0.154977	-0.555390
GENE3942X	Merged-chr3L-851398-12	Merged-chr3L-851398-12	1.0	1.039572	1.053096	1.064188	-0.715404	-0.253705	0.027184	-1.095149	0.212067	-0.056598	-1.085069	0.089540	-0.279722
GENE8603X	Merged-chr3L-16412741-8	Merged-chr3L-16412741-8	1.0	0.694540	0.805853	0.783418	-0.618340	-0.130383	0.269209	-0.407928	-0.590436	0.024066	-0.735377	-0.147173	0.052552
GENE9113X	Merged-chr3R-5467794-8	Merged-chr3R-5467794-8	1.0	0.921333	0.654041	1.085926	-0.813975	0.121879	0.588318	-0.758259	-0.715206	0.268285	-0.934373	-0.287910	-0.130060
GENE8817X	Merged-chrX-19158201-5	Merged-chrX-19158201-5	1.0	0.524260	0.699383	1.738051	-0.909377	-0.204291	0.433399	-0.606262	-1.184422	-0.274893	-0.688927	-0.061735	0.534814
GENE3744X	Merged-chr2L-8411601-8	Merged-chr2L-8411601-8	1.0	1.642830	2.310996	1.975220	-1.253407	0.151903	0.568101	-1.743240	-1.511770	-0.352417	-1.331538	-0.576614	0.119936
GENE6598X	Merged-chrX-6968703-10	Merged-chrX-6968703-10	1.0	0.509940	1.120820	1.154836	-0.921077	0.074586	0.160709	-0.234746	-0.536770	-0.246169	-0.850400	-0.072151	-0.159579
GENE4470X	Merged-chrX-2354265-12	Merged-chrX-2354265-12	1.0	1.308977	1.182451	1.952052	0.288309	0.441269	0.412817	-1.094617	-0.483880	-0.344540	-2.010698	-0.927035	-0.725105
GENE7679X	Merged-chr3R-24787411-11	Merged-chr3R-24787411-11	1.0	1.008602	1.294304	1.547797	-0.005385	-0.206672	0.223428	-0.928603	-0.248388	-0.311007	-1.322446	-0.517980	-0.533651
GENE7533X	Merged-chr3L-1639232-12	Merged-chr3L-1639232-12	1.0	0.603935	0.560004	0.918669	0.082215	0.221916	0.182750	-0.645540	-0.214091	0.124262	-0.766040	-0.662504	-0.405576
GENE5980X	Merged-chr3L-5146148-12	Merged-chr3L-5146148-12	1.0	0.716476	0.587753	0.854837	0.130011	-0.354445	0.198923	-0.244501	-0.246155	-0.101537	-1.033810	-0.304287	-0.203266
GENE2628X	Merged-chrX-15890053-11	Merged-chrX-15890053-11	1.0	0.430376	0.595094	0.725310	-0.010314	0.283802	0.119784	-0.411288	0.017076	-0.239045	-0.773891	-0.478817	-0.258088
GENE8903X	Merged-chr3L-16612812-1	Merged-chr3L-16612812-1	1.0	0.605516	0.837748	0.924923	0.259745	0.129972	0.342722	-0.744083	0.203009	-0.515915	-1.173935	-0.377791	-0.491910
GENE7139X	Merged-chrX-1046453-7	Merged-chrX-1046453-7	1.0	0.956767	1.585694	1.646459	0.190115	1.051670	0.590754	-1.564373	-0.152106	-0.288531	-2.227360	-0.689438	-1.099652
GENE6571X	Merged-chrX-4322216-11	Merged-chrX-4322216-11	1.0	0.732083	1.261153	1.291886	-0.005901	0.468169	0.258166	-1.036143	-0.066458	-0.112516	-1.490372	-0.982922	-0.317146
GENE6044X	Merged-chr2L-13367627-9	Merged-chr2L-13367627-9	1.0	1.319362	1.399444	1.485160	-0.178549	0.300556	0.302215	-1.148082	-0.042088	-0.457398	-1.394952	-1.017763	-0.567905
GENE5327X	Merged-chr3R-13710821-12	Merged-chr3R-13710821-12	1.0	0.437220	1.039649	1.102468	-0.029618	0.081778	0.329452	-0.523717	0.115099	-0.255142	-1.214630	-0.611220	-0.471340
GENE2644X	Merged-chr3R-12705080-11	Merged-chr3R-12705080-11	1.0	1.292520	1.605537	1.507577	0.045653	0.486964	0.137993	-0.853741	-0.226886	-0.508403	-1.606468	-0.848690	-1.032055
GENE2431X	Merged-chr2R-11284432-11	Merged-chr2R-11284432-11	1.0	0.839724	1.571011	1.505986	-0.058662	0.560738	0.612632	-0.890491	-0.305175	-0.414808	-1.701795	-0.895416	-0.823746
GENE2419X	Merged-chr3R-23943098-10	Merged-chr3R-23943098-10	1.0	0.197056	1.071117	2.379275	-0.349975	0.858358	0.163054	-0.957834	0.205681	-0.184113	-1.737051	-1.356267	-0.289303
GENE2247X	Merged-chr3R-11244307-11	Merged-chr3R-11244307-11	1.0	0.904424	1.158987	2.170742	-0.271472	0.677924	0.611234	-0.870483	-0.136332	-0.702284	-1.677123	-1.305316	-0.560300
GENE4506X	Merged-chr3R-29868825-12	Merged-chr3R-29868825-12	1.0	0.456912	0.618382	1.095097	-0.087418	0.123347	0.005385	-0.595067	-0.321799	-0.013978	-0.761541	-0.320626	-0.198694
GENE3622X	Merged-chr2L-2770162-9	Merged-chr2L-2770162-9	1.0	0.568321	0.747096	1.066695	-0.144212	0.206653	0.067329	-0.443169	-0.422749	-0.098932	-0.632336	-0.551054	-0.363643
GENE7363X	Merged-chr3L-12814006-12	Merged-chr3L-12814006-12	1.0	0.364438	0.386767	0.720805	-0.298615	0.251141	0.285568	-0.621787	-0.115231	0.114178	-0.820633	-0.347269	0.080638
GENE5750X	Merged-chr3R-4433884-9	Merged-chr3R-4433884-9	1.0	0.224816	0.375005	0.501627	-0.121548	0.265949	0.117141	-0.675839	0.076060	0.031968	-0.774794	0.069287	-0.089672
GENE104X	Merged-chr2L-21682112-12	Merged-chr2L-21682112-12	1.0	0.201085	0.782865	0.870338	-0.443211	0.493184	0.004246	-0.750551	0.061068	-0.097827	-1.039520	-0.130673	0.048996
GENE6936X	Merged-chr3L-21617648-8	Merged-chr3L-21617648-8	1.0	0.941416	1.752134	1.741375	-0.202502	1.042636	0.833454	-1.652782	-0.553596	0.386694	-2.312210	-1.356475	-0.620143
GENE7741X	Merged-chr3L-19096217-8	Merged-chr3L-19096217-8	1.0	0.277360	0.987770	0.996765	0.220656	0.717042	0.433567	-0.759517	-0.318814	0.087632	-1.279133	-1.012253	-0.351076
GENE5277X	Merged-chr2L-4979339-4	Merged-chr2L-4979339-4	1.0	0.857685	1.720402	1.525099	-1.180867	1.101904	1.191121	-1.775105	-0.113846	0.024519	-1.792143	-0.938199	-0.620570
GENE4915X	Merged-chr3R-21108462-8	Merged-chr3R-21108462-8	1.0	0.561159	1.492556	1.075897	-0.329352	0.625838	0.747943	-0.880187	-0.081362	0.007717	-1.820681	-1.184235	-0.215293
GENE4517X	Merged-chr2R-17427984-11	Merged-chr2R-17427984-11	1.0	0.620304	1.441282	1.855296	0.019858	0.695015	0.481809	-1.099215	-0.255478	-0.090898	-2.679993	-1.048392	0.060411
GENE4046X	Merged-chr2R-17748065-12	Merged-chr2R-17748065-12	1.0	0.513530	1.191419	1.105181	-0.115402	0.408240	0.480215	-0.892862	-0.260276	-0.244972	-1.169287	-0.746678	-0.269108
GENE3508X	Merged-chr2R-13206758-12	Merged-chr2R-13206758-12	1.0	0.508520	1.021480	0.655401	0.467451	0.573365	0.446789	-0.859675	-0.101751	0.277482	-1.428036	-0.790851	-0.770174
GENE3078X	Merged-chr3L-16090466-12	Merged-chr3L-16090466-12	1.0	0.416276	1.013138	1.151159	0.019020	0.516563	0.395959	-0.786702	-0.289370	0.081125	-1.455918	-0.851467	-0.209783
GENE7905X	Merged-chr2R-14302304-9	Merged-chr2R-14302304-9	1.0	1.411643	1.110637	1.436630	-0.536587	0.672480	0.558885	-1.193412	0.027424	0.075635	-1.860710	-0.868394	-0.834230
GENE3595X	Merged-chr3R-15328203-10	Merged-chr3R-15328203-10	1.0	1.329985	1.021651	1.194250	-0.519408	0.472804	0.133548	-0.261301	-0.072786	-0.015816	-1.888551	-0.861367	-0.533008
GENE4814X	Merged-chr3L-10886076-11	Merged-chr3L-10886076-11	1.0	1.128215	1.967330	2.041290	-0.571131	-0.243390	0.072839	-1.591845	0.005954	-0.300484	-1.133978	-0.892848	-0.481951
GENE9726X	Merged-chrX-11576591-8	Merged-chrX-11576591-8	1.0	0.530853	0.748097	0.726380	-0.256267	0.032656	0.057026	-0.728751	0.025098	-0.107884	-0.445752	-0.472111	-0.109345
GENE8634X	Merged-chr2R-23865409-4	Merged-chr2R-23865409-4	1.0	0.874398	1.601858	1.735702	-0.548991	-0.339413	0.741226	-1.276194	0.064564	-0.512887	-1.207764	-0.815008	-0.317491
GENE5711X	Merged-chr3L-16612196-11	Merged-chr3L-16612196-11	1.0	0.623666	0.868226	0.724838	-0.114877	0.005826	0.004571	-0.758324	0.056707	-0.210807	-0.683756	-0.059680	-0.456390
GENE3436X	Merged-chrX-15868214-10	Merged-chrX-15868214-10	1.0	2.293778	2.879708	3.634352	-0.639971	-0.466366	0.431584	-2.162254	-0.638363	-0.727724	-2.504981	-1.407581	-0.692183
GENE3300X	Merged-chr3R-25047748-6	Merged-chr3R-25047748-6	1.0	0.775901	1.232612	1.130992	-0.352009	-0.008976	-0.147585	-1.242683	-0.136266	-0.311627	-0.696200	-0.091756	-0.152403
GENE2703X	Merged-chr3R-14575879-11	Merged-chr3R-14575879-11	1.0	0.754124	1.298973	1.171000	-0.234342	-0.071125	-0.110467	-1.115281	-0.304772	-0.381074	-0.577736	-0.277083	-0.152216
GENE462X	Merged-chr2L-7827243-11	Merged-chr2L-7827243-11	1.0	0.420845	0.981509	1.102228	-0.397316	-0.187007	0.025276	-1.303778	0.061226	0.010360	-0.613603	-0.159244	0.059504
GENE3453X	Merged-chr3R-26988510-9	Merged-chr3R-26988510-9	1.0	1.816822	3.574250	3.210140	-0.702503	-0.203768	-0.445200	-2.105108	0.008417	-0.826895	-1.240295	-1.547403	-1.538458
GENE8126X	Merged-chr3L-17513906-12	Merged-chr3L-17513906-12	1.0	0.555307	1.234235	1.210947	-0.396345	0.262629	-0.005182	-0.883585	-0.244254	-0.126703	-0.656961	-0.742675	-0.207413
GENE13834X	Merged-chrX-4325155-3	Merged-chrX-4325155-3	1.0	0.596529	0.952124	1.233611	-0.718854	0.358962	-0.242069	-0.956857	-0.084933	0.317824	-0.839775	-0.318114	-0.298449
GENE12929X	Merged-chrX-8100109-4	Merged-chrX-8100109-4	1.0	0.468286	1.526551	1.870694	-0.310668	0.162789	0.214422	-0.907377	-0.351506	-0.274813	-1.124600	-0.801321	-0.472458
GENE9729X	Merged-chr3R-24918504-9	Merged-chr3R-24918504-9	1.0	0.335762	1.025101	1.382988	-0.081883	0.488478	0.113997	-1.270982	-0.332087	0.173415	-0.856177	-0.828176	-0.150439
GENE6043X	Merged-chr2R-23702468-7	Merged-chr2R-23702468-7	1.0	0.779398	1.437573	1.132747	-0.244198	-0.013101	-0.339373	-0.625262	-0.295825	-0.075822	-1.077931	-0.620593	-0.057613
GENE5264X	Merged-chr2L-2575055-6	Merged-chr2L-2575055-6	1.0	0.850593	1.321439	1.543294	-0.454403	0.292910	0.265489	-1.362356	-0.412986	0.060418	-1.001059	-0.764085	-0.339253
GENE3012X	Merged-chr3R-11214496-11	Merged-chr3R-11214496-11	1.0	0.099141	0.688338	0.849327	-0.180006	0.140351	-0.186344	-0.486896	0.046155	-0.058153	-0.468830	-0.248507	-0.194576
GENE1053X	Merged-chr3L-2587463-11	Merged-chr3L-2587463-11	1.0	0.852829	1.192896	1.444686	-0.827261	0.475754	0.023105	-0.901501	-0.450853	-0.113492	-0.886401	-0.573768	-0.235995
GENE333X	Merged-chr2L-10850824-12	Merged-chr2L-10850824-12	1.0	0.207221	1.107487	0.936400	-0.374624	0.314320	0.038311	-0.489344	-0.336342	-0.108018	-0.726424	-0.401024	-0.167963
GENE7802X	Merged-chr3R-24917855-12	Merged-chr3R-24917855-12	1.0	0.727207	1.240673	1.072244	-0.607007	-0.026269	0.140192	-0.624875	-0.162024	-0.353056	-0.644648	-0.685649	-0.076787
GENE6552X	Merged-chr3R-29122296-2	Merged-chr3R-29122296-2	1.0	0.997026	1.546067	1.356256	-0.391652	-0.132247	-0.146266	-0.543032	-0.352091	-0.263594	-1.233058	-0.699102	-0.138307
GENE4298X	Merged-chr3R-25624634-11	Merged-chr3R-25624634-11	1.0	1.376563	1.713088	1.095791	-0.281434	-0.295920	-0.043391	-0.918360	-0.092169	-0.399358	-0.706643	-1.276574	-0.171594
GENE574X	Merged-chr3R-18226417-12	Merged-chr3R-18226417-12	1.0	1.951715	2.552160	3.008437	-1.189775	0.421451	0.705073	-1.831742	0.492169	-1.807267	-1.936717	-1.227430	-1.138074
GENE30741X	Merged-chr3R-31126151-3	Merged-chr3R-31126151-3	1.0	0.406445	0.349036	1.257473	-0.534914	0.361645	0.029419	-0.466855	0.310956	-0.322095	-0.576262	-0.589260	-0.225589
GENE8273X	Merged-chr2R-12652483-6	Merged-chr2R-12652483-6	1.0	1.708585	1.864024	2.837162	-0.938561	0.765077	0.768292	-1.205453	0.619190	-1.620347	-1.511038	-1.551436	-1.735495
GENE5259X	Merged-chr2R-19395963-10	Merged-chr2R-19395963-10	1.0	0.898004	0.816494	1.150168	-0.493656	0.151838	0.267424	-0.523694	0.116882	-0.923990	-0.893536	-0.320225	-0.245710
GENE4643X	Merged-chr3L-11623694-9	Merged-chr3L-11623694-9	1.0	2.318800	2.444432	2.810540	-1.264536	0.984981	0.645583	-2.004860	0.046132	-1.557601	-1.830542	-1.560239	-1.032691
GENE3215X	Merged-chr2L-1987749-10	Merged-chr2L-1987749-10	1.0	1.859205	2.877334	3.331357	-1.011328	0.087787	-0.154875	-1.956113	0.826431	-1.135478	-2.366819	-1.088415	-1.269088
GENE701X	Merged-chr2R-18776973-12	Merged-chr2R-18776973-12	1.0	2.325451	2.675369	2.873815	-0.813363	0.438373	0.752174	-2.065130	0.292431	-1.919234	-1.790228	-1.200666	-1.568991
GENE1833X	Merged-chr3R-29748856-12	Merged-chr3R-29748856-12	1.0	1.147549	1.383906	1.450180	-0.452592	0.083772	0.344948	-1.180587	-0.099579	-0.712113	-0.765264	-0.781181	-0.419039
GENE4686X	Merged-chr2L-6456363-12	Merged-chr2L-6456363-12	1.0	0.910327	0.932961	0.917183	-0.083507	-0.070869	0.215952	-0.713858	-0.111302	-0.462425	-0.650991	-0.415728	-0.467743
GENE3757X	Merged-chr2R-21389405-10	Merged-chr2R-21389405-10	1.0	1.763058	2.299953	2.414419	-0.328850	0.627122	0.732160	-2.344633	-0.498814	-1.136187	-1.085052	-1.407987	-1.035188
GENE2598X	Merged-chr3R-30134274-12	Merged-chr3R-30134274-12	1.0	2.156932	1.910728	2.438061	-1.310822	-0.024529	0.635099	-1.302944	-0.371648	-1.740978	-1.282842	-0.900466	-0.206591
GENE2575X	Merged-chr2L-11155716-10	Merged-chr2L-11155716-10	1.0	2.367887	2.209486	2.424330	-0.557852	-0.080688	0.870071	-2.191878	-0.050269	-0.780686	-1.924556	-1.145206	-1.140639
GENE788X	Merged-chr3R-20822183-11	Merged-chr3R-20822183-11	1.0	1.183678	1.158939	1.183753	-0.485196	0.076099	0.437096	-1.299671	-0.170640	-0.512334	-0.772872	-0.532431	-0.266421
GENE441X	Merged-chr2L-1614150-11	Merged-chr2L-1614150-11	1.0	0.713886	1.060343	0.781217	-0.402336	0.157042	0.316370	-0.810986	-0.073844	-0.463701	-0.655960	-0.402792	-0.219239
GENE4383X	Merged-chr2L-3449704-10	Merged-chr2L-3449704-10	1.0	1.856928	2.740078	2.481549	-0.449372	0.332452	0.214878	-1.092007	-0.450735	-1.497097	-1.759374	-1.506700	-0.870600
GENE4526X	Merged-chrX-10890924-6	Merged-chrX-10890924-6	1.0	1.876066	3.081097	3.062567	-0.964775	0.368920	0.091864	-1.062369	-0.914862	-1.565707	-1.197090	-1.274193	-1.501517
GENE3853X	Merged-chr3R-29255793-3	Merged-chr3R-29255793-3	1.0	1.138524	2.177798	1.782847	-0.216839	-0.377607	0.648799	-0.741467	-0.669749	-0.982925	-1.192487	-1.166495	-0.400398
GENE2732X	Merged-chrX-6678448-9	Merged-chrX-6678448-9	1.0	1.546107	2.334580	2.354424	-0.185250	0.713111	0.333642	-1.299751	-0.786180	-0.827127	-1.487890	-1.676618	-1.019048
GENE2265X	Merged-chr2L-8528501-11	Merged-chr2L-8528501-11	1.0	0.759016	1.521894	0.819274	-0.048455	0.105176	0.038332	-0.790265	-0.212086	-0.400252	-0.903890	-0.543651	-0.345095
GENE2396X	Merged-chr2L-12046114-10	Merged-chr2L-12046114-10	1.0	2.066362	2.874470	2.769742	-0.805785	0.399184	0.259883	-2.099313	-0.731975	-1.290003	-2.149952	-0.949842	-0.342773
GENE7150X	Merged-chr2R-7623244-10	Merged-chr2R-7623244-10	1.0	0.912040	1.892123	2.139426	0.125362	0.170765	0.574575	-1.835081	-0.701181	-1.058616	-1.454137	-0.414021	-0.351254
GENE4891X	Merged-chrX-21374314-5	Merged-chrX-21374314-5	1.0	1.899743	1.660455	2.009475	-0.392328	0.348329	-0.378328	-1.512539	0.112557	-0.893929	-1.920774	-0.818753	-0.113909
GENE3400X	Merged-chr3R-26261409-10	Merged-chr3R-26261409-10	1.0	1.533864	1.911442	2.405988	-0.231628	0.122670	0.845435	-1.981609	-0.207798	-0.836647	-2.257219	-1.216563	-0.087935
GENE3383X	Merged-chrX-1669279-11	Merged-chrX-1669279-11	1.0	0.550063	1.242442	0.758498	-0.324965	0.165676	0.313362	-0.976696	-0.211165	-0.267438	-0.682982	-0.383407	-0.183387
GENE3254X	Merged-chr2L-1729917-12	Merged-chr2L-1729917-12	1.0	0.570295	1.075429	1.156811	-0.064261	0.159323	-0.107414	-0.969992	-0.354557	-0.234470	-0.859949	-0.456736	0.085522
GENE3061X	Merged-chr2R-8900183-11	Merged-chr2R-8900183-11	1.0	1.849097	2.705143	2.441718	-0.752667	0.065655	0.696601	-1.694598	-0.979159	-1.079041	-1.477589	-1.045375	-0.729785
GENE2132X	Merged-chrX-13822827-11	Merged-chrX-13822827-11	1.0	0.629576	0.827765	0.626985	-0.176215	0.385143	-0.082270	-0.757107	-0.287648	-0.261340	-0.564986	-0.387330	0.047428
GENE6187X	Merged-chrX-1868885-8	Merged-chrX-1868885-8	1.0	0.674426	1.128931	0.666249	-0.331791	0.210237	0.278687	-1.009317	0.141178	-0.311573	-0.869605	-0.622020	0.044599
GENE27747X	Merged-chr3R-20678347-5	Merged-chr3R-20678347-5	1.0	0.167616	1.126838	0.546778	-0.363680	0.100359	0.520733	-0.660972	0.303512	0.093226	-0.804981	-0.822161	-0.207267
GENE6685X	Merged-chr2R-7653917-9	Merged-chr2R-7653917-9	1.0	1.029370	1.298153	0.692663	-0.555305	0.286815	0.342061	-1.399158	0.125755	-0.520925	-1.055283	-0.133628	-0.110518
GENE3569X	Merged-chr3R-9986050-11	Merged-chr3R-9986050-11	1.0	0.725861	1.139363	0.535830	-0.109623	-0.095839	0.036530	-0.782383	0.227708	-0.008477	-0.828320	-0.599508	-0.241141
GENE362X	Merged-chr2R-16586133-12	Merged-chr2R-16586133-12	1.0	0.793361	1.473153	0.823399	-0.568792	0.521289	1.002612	-1.164300	-0.249760	-0.335455	-1.399747	-0.832647	-0.063113
GENE3548X	Merged-chrX-9082956-10	Merged-chrX-9082956-10	1.0	1.137157	1.171971	0.956350	-0.223245	-0.083372	0.391377	-1.177737	-0.223355	-0.033924	-1.120269	-0.589058	-0.205896
GENE9502X	Merged-chr2L-21179957-11	Merged-chr2L-21179957-11	1.0	1.186773	0.663601	0.932145	-0.243301	0.387162	0.454449	-1.454458	-0.062992	-0.033106	-0.968316	-0.793281	-0.068677
GENE6208X	Merged-chr3L-8956810-9	Merged-chr3L-8956810-9	1.0	0.851846	1.303267	0.976231	-0.586080	-0.101975	0.250698	-1.205040	-0.164608	-0.187605	-0.996374	-0.070052	-0.070307
GENE5583X	Merged-chr3R-9552046-10	Merged-chr3R-9552046-10	1.0	1.072338	0.798007	0.483107	-0.354046	-0.126204	0.582398	-1.289333	-0.108547	0.181371	-0.759287	-0.436971	-0.042834
GENE5550X	Merged-chr2L-19041891-11	Merged-chr2L-19041891-11	1.0	0.463769	0.756997	0.702621	0.117856	-0.158307	0.365991	-0.948952	0.038422	0.081741	-0.907530	-0.520735	0.008125
GENE3487X	Merged-chrX-1033307-12	Merged-chrX-1033307-12	1.0	0.993915	1.115469	0.928516	-0.222915	0.291834	0.486963	-1.426482	-0.299040	-0.259839	-0.814489	-0.568424	-0.225508
GENE1406X	Merged-chr3L-14999984-11	Merged-chr3L-14999984-11	1.0	0.830448	1.349617	0.855650	-0.151859	0.384103	0.268102	-1.260794	-0.164927	-0.112857	-1.179166	-0.471632	-0.346685
GENE1091X	Merged-chr3R-23358823-12	Merged-chr3R-23358823-12	1.0	0.748437	0.842020	0.859852	-0.400295	0.040133	0.173909	-0.964322	-0.010012	-0.120240	-0.785904	-0.282391	-0.101188
GENE5792X	Merged-chr2R-4728990-10	Merged-chr2R-4728990-10	1.0	1.189655	0.864019	0.542126	-0.277790	-0.058484	-0.044358	-1.238687	0.191735	-0.235816	-0.855593	-0.275846	0.199041
GENE5602X	Merged-chr2R-23523858-12	Merged-chr2R-23523858-12	1.0	0.645907	0.609478	0.825953	-0.273820	-0.212905	0.142657	-1.307182	0.341442	0.119839	-1.184416	-0.080595	0.373642
GENE4493X	Merged-chrX-16446963-10	Merged-chrX-16446963-10	1.0	0.828231	0.715588	0.288039	-0.369968	0.162177	0.039887	-0.804400	-0.008667	-0.289158	-0.569920	-0.026521	0.034713
GENE3992X	Merged-chr3L-4403467-8	Merged-chr3L-4403467-8	1.0	1.304141	0.712943	0.380043	0.066580	-0.257170	0.099546	-1.123853	0.135657	-0.253354	-0.764872	-0.173425	-0.126236
GENE2826X	Merged-chr3L-14999647-10	Merged-chr3L-14999647-10	1.0	0.730382	0.436377	0.392700	-0.135570	-0.013282	0.234874	-0.750115	0.022698	-0.239570	-0.616128	-0.337027	0.274661
GENE2152X	Merged-chr2L-19582474-12	Merged-chr2L-19582474-12	1.0	0.557330	0.694539	0.324221	-0.234794	-0.046051	-0.207178	-0.503631	0.037969	-0.062697	-0.452455	-0.220460	0.113207
GENE9213X	Merged-chr3R-26189038-7	Merged-chr3R-26189038-7	1.0	1.496013	2.048646	2.024808	-1.117243	0.466278	-0.085852	-1.339083	-1.094529	0.501600	-1.633633	-1.331967	0.064961
GENE8730X	Merged-chr3R-23763861-3	Merged-chr3R-23763861-3	1.0	0.403194	1.826797	1.847258	-0.561558	-0.233548	0.665914	-1.115438	-1.075234	0.456655	-1.010436	-0.801022	-0.402584
GENE8636X	Merged-chr2R-24669269-8	Merged-chr2R-24669269-8	1.0	1.095438	1.649149	1.357343	-0.463977	0.119584	0.086876	-0.955344	-0.626537	0.244403	-1.228374	-1.471497	0.192934
GENE10916X	Merged-chr2R-12923864-7	Merged-chr2R-12923864-7	1.0	1.719772	1.519490	1.630859	-1.040554	0.097164	0.238086	-1.265781	-0.645720	0.300245	-0.549856	-1.569117	-0.434588
GENE896X	Merged-chr2R-5122210-12	Merged-chr2R-5122210-12	1.0	0.488707	1.149701	0.597355	-0.291433	0.362164	-0.125484	-0.994877	-0.328177	-0.320239	-0.627035	0.013409	0.075908
GENE13574X	Merged-chr3L-21679730-11	Merged-chr3L-21679730-11	1.0	0.702647	0.865699	0.455787	-0.795496	0.554670	-0.039176	-0.890869	-0.570670	-0.145702	-0.463924	0.375198	-0.048164
GENE8206X	Merged-chr3R-27706327-11	Merged-chr3R-27706327-11	1.0	0.259820	1.061059	1.059947	0.038360	0.082349	-0.304224	-0.870514	-0.524006	-0.497650	-0.756142	0.244666	0.206336
GENE3355X	Merged-chr2L-294668-12	Merged-chr2L-294668-12	1.0	0.297721	0.745899	0.511980	-0.503047	0.247944	-0.026549	-0.663491	-0.068953	0.124771	-0.644770	-0.011331	-0.010175
GENE2414X	Merged-chrX-8560639-12	Merged-chrX-8560639-12	1.0	0.184748	0.798294	0.293411	-0.172003	0.155238	-0.302709	-0.693983	-0.207853	-0.125847	-0.020997	0.056278	0.035425
GENE6878X	Merged-chr3R-20577001-9	Merged-chr3R-20577001-9	1.0	0.982346	1.685370	0.913735	-0.022921	1.015339	-0.327948	-1.560261	-0.200583	-0.239218	-1.289793	-0.586846	-0.369220
GENE13997X	Merged-chr2R-23967743-8	Merged-chr2R-23967743-8	1.0	0.573631	1.491448	0.978880	0.368487	0.354064	-0.049306	-1.214105	-0.788877	-0.115419	-1.138711	-0.351136	-0.108957
GENE7009X	Merged-chr2R-16294119-12	Merged-chr2R-16294119-12	1.0	0.795255	0.935814	0.565610	0.322193	0.207050	-0.287594	-1.135437	0.103359	0.059248	-1.093370	-0.429093	-0.043035
GENE928X	Merged-chr3R-28340341-12	Merged-chr3R-28340341-12	1.0	0.325360	0.750937	0.060418	-0.237115	0.252248	0.176532	-0.426776	-0.063737	-0.207360	-0.413376	-0.204989	-0.012142
GENE11367X	Merged-chrX-6683838-9	Merged-chrX-6683838-9	1.0	0.730081	1.501938	0.338329	0.108185	0.173513	0.189742	-1.170069	-0.099207	-0.593445	-0.739631	-0.243078	-0.196358
GENE3363X	Merged-chr3R-9637601-10	Merged-chr3R-9637601-10	1.0	0.722309	1.071057	0.543194	-0.101699	-0.096014	0.041309	-0.978860	-0.048045	-0.341790	-0.751245	0.025257	-0.085473
GENE8642X	Merged-chrX-8690014-8	Merged-chrX-8690014-8	1.0	0.330694	1.203064	0.455003	-0.048682	0.207170	-0.352904	-0.462526	-0.121065	-0.188445	-0.529027	-0.457540	-0.035742
GENE27828X	Merged-chr2L-2336425-1	Merged-chr2L-2336425-1	1.0	0.138198	0.868483	0.411031	-0.023498	0.099088	-0.111362	-0.354928	-0.155269	-0.454991	-0.431844	-0.145797	0.160889
GENE9210X	Merged-chr3R-19877740-10	Merged-chr3R-19877740-10	1.0	0.309046	1.854634	1.124502	-0.356165	0.550047	-0.778885	-1.033237	0.570125	-0.029163	-0.606440	-1.090799	-0.513664
GENE2276X	Merged-chr3R-15147527-12	Merged-chr3R-15147527-12	1.0	0.404605	0.733352	0.187441	-0.291301	0.234867	-0.119254	-0.410780	-0.073846	0.199497	-0.763748	-0.221708	0.120874
GENE27069X	Merged-chr2R-10150689-3	Merged-chr2R-10150689-3	1.0	0.559075	0.650396	0.042197	-0.129138	0.491398	-0.262672	-0.665337	-0.330427	0.240582	-0.498651	-0.138244	0.040820
GENE18061X	Merged-chrX-6600778-7	Merged-chrX-6600778-7	1.0	-0.010770	1.373773	0.410594	-0.527922	0.488107	-0.322624	-0.590543	0.034727	-0.165792	-0.927020	-0.263392	0.500862
GENE5518X	Merged-chr3L-4292227-11	Merged-chr3L-4292227-11	1.0	0.154297	0.976226	0.324967	-0.146159	0.202116	0.313182	-0.475821	-0.309149	-0.063901	-0.805475	-0.306934	0.136652
GENE8694X	Merged-chrX-13288054-8	Merged-chrX-13288054-8	1.0	0.089503	1.260064	0.493897	-0.641866	0.203558	0.384819	-0.790645	-0.458781	-0.173373	-0.790030	-0.008087	0.430944
GENE7810X	Merged-chrX-11888401-5	Merged-chrX-11888401-5	1.0	0.095140	0.971888	0.297386	0.087291	0.476191	0.469623	-0.787796	-0.105523	-0.070044	-1.062918	-0.719725	0.348487
GENE5440X	Merged-chr2L-19508780-6	Merged-chr2L-19508780-6	1.0	0.078965	0.912523	0.621533	-0.327362	0.020248	0.218775	-0.507797	0.048627	0.019858	-1.138896	-0.083915	0.137441
GENE1380X	Merged-chrX-647310-10	Merged-chrX-647310-10	1.0	0.093523	1.069423	0.844214	-0.344917	0.341854	0.471010	-0.709812	-0.229032	0.055363	-1.172278	-0.582124	0.162774
GENE477X	Merged-chr3L-16786936-12	Merged-chr3L-16786936-12	1.0	0.034314	0.759782	0.578046	-0.108958	0.271712	0.043312	-0.524318	-0.062835	-0.015260	-0.916292	-0.183306	0.123803
GENE8685X	Merged-chr2R-23865355-5	Merged-chr2R-23865355-5	1.0	1.384848	1.650831	0.738364	-0.301435	0.581469	0.312322	-1.277221	-0.438764	-0.326267	-1.443310	-0.064105	-0.816732
GENE15098X	Merged-chrX-7722126-8	Merged-chrX-7722126-8	1.0	1.142525	1.868142	0.392851	-0.365228	0.538192	0.018308	-1.121509	0.091689	-0.114282	-1.363018	-0.314502	-0.773169
GENE9627X	Merged-chr2L-8517340-2	Merged-chr2L-8517340-2	1.0	0.981473	0.935310	0.271782	-0.012702	0.321923	0.559271	-1.004735	-0.143454	-0.030837	-0.959394	-0.049885	-0.868752
GENE7963X	Merged-chr2R-24133551-11	Merged-chr2R-24133551-11	1.0	0.498079	0.592320	0.657684	-0.228511	0.369227	0.214915	-0.833044	-0.298735	-0.143007	-0.791864	0.097179	-0.134244
GENE7833X	Merged-chr3L-5139358-12	Merged-chr3L-5139358-12	1.0	0.558581	0.452272	0.488721	-0.159091	0.230185	0.055115	-0.274582	-0.186777	-0.070694	-0.713867	-0.061210	-0.318653
GENE8929X	Merged-chr3R-9456507-9	Merged-chr3R-9456507-9	1.0	1.424279	1.989366	1.012805	-0.101708	0.925724	0.810516	-1.620962	-1.116626	-0.390431	-1.378042	-0.625291	-0.929631
GENE12837X	Merged-chr3R-10378131-9	Merged-chr3R-10378131-9	1.0	1.282928	1.592463	0.908427	-0.130225	0.847855	0.200651	-1.301211	-0.886266	-0.466906	-0.998355	-0.440921	-0.608441
GENE7381X	Merged-chrX-3790125-9	Merged-chrX-3790125-9	1.0	1.536831	1.714428	0.592124	0.086696	0.837409	0.724611	-1.533382	-0.751431	-0.332410	-1.393029	-0.864504	-0.617343
GENE5136X	Merged-chr3L-739145-11	Merged-chr3L-739145-11	1.0	1.067325	1.812064	1.424408	-0.210858	0.772404	0.975921	-1.740482	-1.375057	-0.414517	-1.141583	-0.560646	-0.608978
GENE1313X	Merged-chrX-11355883-11	Merged-chrX-11355883-11	1.0	0.653320	1.388244	0.587960	0.347439	0.559447	0.245366	-1.376385	-0.658700	-0.504022	-0.722754	-0.189507	-0.330408
GENE13118X	Merged-chrX-14840872-1	Merged-chrX-14840872-1	1.0	0.707412	1.072184	0.457072	0.051933	0.977467	0.247486	-0.898722	-0.582020	-0.075833	-1.089573	-0.073646	-0.793759
GENE2954X	Merged-chr2R-17865937-10	Merged-chr2R-17865937-10	1.0	0.230676	0.625158	-0.069371	-0.044312	0.438893	0.145269	-0.562445	-0.000586	0.029577	-0.614792	-0.026798	-0.151269
GENE5500X	Merged-chr2R-18397919-7	Merged-chr2R-18397919-7	1.0	1.027343	2.898482	1.211534	-1.528326	2.314854	1.049557	-1.694600	-0.783254	-0.066318	-2.031839	-1.143988	-1.253446
GENE2202X	Merged-chrX-8906213-12	Merged-chrX-8906213-12	1.0	0.350336	1.243390	0.545172	-0.682605	0.753230	0.993760	-0.794813	-0.338768	-0.291948	-1.283075	-0.416827	-0.077851
GENE3989X	Merged-chr2L-15751063-11	Merged-chr2L-15751063-11	1.0	0.841128	0.808500	0.472135	-0.417150	0.365149	0.680742	-1.051531	-0.069732	-0.449381	-0.672494	-0.199391	-0.307974
GENE3687X	Merged-chr3L-16385877-10	Merged-chr3L-16385877-10	1.0	0.807576	0.863781	0.175709	-0.239964	0.351462	0.330988	-0.921548	0.025181	-0.374598	-0.265083	-0.510400	-0.243103
GENE8171X	Merged-chr3L-3376753-7	Merged-chr3L-3376753-7	1.0	1.567953	1.726437	0.246054	-0.209415	0.316019	1.116356	-1.347265	-0.035012	-1.369411	-0.332264	-1.002809	-0.676641
GENE34038X	Merged-chr3R-19697704-3	Merged-chr3R-19697704-3	1.0	0.553601	0.683960	-0.076820	-0.565121	0.384205	0.426120	-0.501323	0.202624	-0.181773	-0.298706	-0.330007	-0.296759
GENE22430X	Merged-chr3L-1941068-5	Merged-chr3L-1941068-5	1.0	1.179257	0.632763	-0.660572	-0.728979	0.822228	0.876796	-0.637634	-0.247118	-0.131225	-0.181747	-0.476214	-0.447556
GENE22292X	Merged-chr3R-31805687-4	Merged-chr3R-31805687-4	1.0	0.959820	1.095022	-0.367438	-0.900161	0.674904	0.474266	-0.318383	0.151691	-0.193334	-0.635115	-0.437111	-0.504161
GENE16899X	Merged-chr3L-3143843-8	Merged-chr3L-3143843-8	1.0	0.554241	0.968920	-0.280828	-0.700763	-0.012578	0.457847	-0.446576	0.142509	0.306302	-0.520179	-0.052823	-0.416072
GENE8210X	Merged-chr2L-20093821-11	Merged-chr2L-20093821-11	1.0	0.179123	0.365299	-0.092144	-0.824137	0.143143	0.562625	-0.168565	0.180984	-0.145768	-0.261137	0.025615	0.034961
GENE7881X	Merged-chr2R-24668335-12	Merged-chr2R-24668335-12	1.0	0.608666	0.670020	0.245958	-0.561283	0.242729	0.310643	-0.694789	0.175531	0.014557	-0.501279	-0.383683	-0.127069
GENE6991X	Merged-chr3L-6956147-2	Merged-chr3L-6956147-2	1.0	0.877357	1.097475	-0.650204	-0.621457	0.055814	0.799511	-0.979438	0.314445	0.208237	-0.404568	-0.488812	-0.208359
GENE4828X	Merged-chr4-129753-12	Merged-chr4-129753-12	1.0	0.771990	0.648438	-0.000149	-0.367975	0.063706	0.103584	-0.668692	-0.113310	-0.141757	-0.248726	-0.048307	0.001198
GENE25178X	Merged-chr3R-16484173-7	Merged-chr3R-16484173-7	1.0	1.158963	0.623195	0.095230	-0.604993	-0.024254	0.144851	-0.865354	-0.369420	-0.173535	-0.726347	0.434780	0.306885
GENE19377X	Merged-chr2R-15156451-4	Merged-chr2R-15156451-4	1.0	1.014630	1.150914	0.007728	-0.847287	-0.158670	0.623703	-0.746435	-0.048012	-0.284585	-0.329310	-0.187717	-0.194959
GENE4196X	Merged-chrX-496468-1	Merged-chrX-496468-1	1.0	0.622788	0.715405	0.264418	-0.602161	0.041109	-0.041341	-0.660547	-0.253083	0.093528	-0.216365	-0.023907	0.060155
GENE3935X	Merged-chr3R-4337765-12	Merged-chr3R-4337765-12	1.0	0.582246	0.674745	0.307599	-0.497365	0.030361	-0.008460	-0.765369	-0.087116	0.078531	-0.435234	0.177086	-0.057023
GENE2069X	Merged-chr3L-18748690-12	Merged-chr3L-18748690-12	1.0	0.806572	0.649286	-0.105546	-0.316303	0.164215	-0.061318	-0.438485	-0.131531	-0.010068	-0.363832	-0.148998	-0.043993
GENE8055X	Merged-chr2L-10327899-9	Merged-chr2L-10327899-9	1.0	2.195115	0.952278	1.026136	-0.349836	-0.139359	0.601918	-1.090256	-0.361406	-0.557201	-0.625794	-1.193596	-0.457997
GENE3160X	Merged-chrX-1901894-12	Merged-chrX-1901894-12	1.0	1.367154	0.764271	0.504101	-0.116905	-0.061373	0.444416	-0.791177	-0.207602	-0.270791	-0.607589	-0.672444	-0.352061
GENE3945X	Merged-chr3R-29130949-9	Merged-chr3R-29130949-9	1.0	1.698436	0.931088	0.625529	-0.117027	-0.029382	0.459429	-0.802006	-0.506260	-0.317788	-1.047255	-0.627266	-0.267498
GENE3372X	Merged-chr3R-18663753-12	Merged-chr3R-18663753-12	1.0	1.655728	0.850237	0.246243	-0.224765	-0.351941	0.748489	-0.792354	-0.155701	-0.258148	-0.717260	-0.679280	-0.321247
GENE2902X	Merged-chrX-19704356-11	Merged-chrX-19704356-11	1.0	0.986396	0.683588	0.197786	-0.022646	0.021375	0.294170	-0.703319	-0.285946	-0.200123	-0.253875	-0.405149	-0.312257
GENE2513X	Merged-chr2R-9116640-11	Merged-chr2R-9116640-11	1.0	0.961796	0.865563	0.685973	-0.091275	-0.207148	0.332277	-0.793769	-0.248344	-0.211365	-0.393427	-0.705108	-0.195175
GENE1969X	Merged-chrX-6674420-12	Merged-chrX-6674420-12	1.0	1.615035	1.142691	0.563192	-0.285538	-0.309757	0.544898	-0.877971	-0.278055	-0.351542	-0.684322	-0.775536	-0.303093
GENE1552X	Merged-chrX-10474660-11	Merged-chrX-10474660-11	1.0	1.925009	1.193069	0.675074	-0.288300	-0.032158	0.796027	-0.756588	-0.471505	-0.891107	-0.766761	-0.977970	-0.404790
GENE11192X	Merged-chr2R-8674646-1	Merged-chr2R-8674646-1	1.0	2.073895	0.718236	0.416361	0.224707	-0.256901	0.496808	-0.508322	-0.678788	-0.703588	-0.654332	-0.672777	-0.455301
GENE6607X	Merged-chr3L-19586023-11	Merged-chr3L-19586023-11	1.0	1.734078	1.128554	0.882882	-0.082845	0.114353	0.507689	-0.901177	-0.424849	-1.271039	-0.920410	-0.699339	-0.067896
GENE5606X	Merged-chr2L-19123857-11	Merged-chr2L-19123857-11	1.0	1.852247	1.239509	0.719455	-0.493280	0.124324	0.438078	-0.913037	-0.206404	-0.711433	-0.806460	-0.778978	-0.464022
GENE3795X	Merged-chr2R-14771304-12	Merged-chr2R-14771304-12	1.0	1.379003	0.896052	0.193670	-0.375973	-0.027278	0.540706	-0.646912	-0.300419	-0.573208	-0.466013	-0.399977	-0.219652
GENE3789X	Merged-chr2L-207426-12	Merged-chr2L-207426-12	1.0	1.843126	0.760082	0.352687	-0.053719	-0.311916	0.543611	-0.668586	-0.265288	-0.755833	-0.480357	-0.587282	-0.376524
GENE3249X	Merged-chr2L-10363026-10	Merged-chr2L-10363026-10	1.0	1.824821	0.763058	0.252039	-0.112403	-0.055168	0.878006	-0.664775	-0.682691	-0.573474	-0.456270	-0.823742	-0.349400
GENE5408X	Merged-chr2R-22075303-10	Merged-chr2R-22075303-10	1.0	2.445420	1.265041	0.872008	-0.180947	-0.052498	1.135483	-1.588744	-0.459190	-0.688721	-0.705184	-0.839700	-1.202969
GENE8548X	Merged-chrX-15574522-11	Merged-chrX-15574522-11	1.0	1.024496	0.860019	0.179463	-0.133967	-0.176053	0.806608	-0.590164	-0.483707	-0.387917	-0.319619	-0.259234	-0.519926
GENE5401X	Merged-chr3R-31255129-10	Merged-chr3R-31255129-10	1.0	1.543948	1.067565	0.562698	-0.114644	-0.015418	0.530138	-1.069162	-0.083165	-0.862526	-0.516138	-0.373872	-0.669423
GENE2290X	Merged-chr3L-15956646-12	Merged-chr3L-15956646-12	1.0	1.163129	0.447559	0.279850	0.220490	-0.233445	0.606575	-0.808401	-0.143572	-0.250680	-0.600887	-0.350507	-0.330111
GENE7307X	Merged-chr3R-15361699-12	Merged-chr3R-15361699-12	1.0	1.829948	0.702506	0.179974	-0.521940	-0.085140	0.439302	-0.764199	-0.141743	-0.332072	-0.311326	-0.769870	-0.225441
GENE9313X	Merged-chr2R-9599732-1	Merged-chr2R-9599732-1	1.0	2.004158	0.790438	0.099152	-0.555945	0.109988	0.384586	-0.466303	-0.640611	-0.666968	-0.614892	-0.634265	0.190663
GENE2163X	Merged-chr3R-21116279-11	Merged-chr3R-21116279-11	1.0	0.998723	0.227176	0.090178	-0.228388	-0.105349	0.298432	-0.290812	-0.379900	-0.132968	-0.105789	-0.302636	-0.068667
GENE2135X	Merged-chr2L-156152-10	Merged-chr2L-156152-10	1.0	1.112574	0.787596	0.535655	-0.356076	-0.055277	0.342001	-0.544163	-0.385064	-0.297572	-0.670913	-0.299420	-0.169341
GENE4538X	Merged-chr2R-21168932-4	Merged-chr2R-21168932-4	1.0	0.830164	0.468007	0.373634	-0.376947	-0.046301	0.103205	-0.189017	-0.406112	-0.203472	-0.454155	-0.056158	-0.042847
GENE2173X	Merged-chr3R-8265032-11	Merged-chr3R-8265032-11	1.0	1.635263	1.355134	0.498244	-0.461880	-0.229781	0.648938	-0.724814	-0.264287	-0.317769	-1.258163	-0.504860	-0.376023
GENE1331X	Merged-chr3R-31596198-11	Merged-chr3R-31596198-11	1.0	1.184222	0.649410	0.560579	-0.293036	-0.239787	0.461341	-0.657709	-0.263820	-0.368256	-0.618903	-0.219127	-0.194915
GENE13587X	Merged-chr2R-23709765-5	Merged-chr2R-23709765-5	1.0	1.326588	0.637915	1.137679	-0.182158	-0.777195	0.635660	-0.643269	-0.338404	-0.215754	-0.750307	-0.192693	-0.638064
GENE4255X	Merged-chr2R-17456474-7	Merged-chr2R-17456474-7	1.0	1.028220	0.514473	0.599045	-0.014573	-0.596707	0.544932	-0.378777	-0.385161	-0.483347	-0.735021	-0.180506	0.087422
GENE3405X	Merged-chr3R-18242146-12	Merged-chr3R-18242146-12	1.0	1.316317	0.581167	0.643672	-0.164186	-0.071637	0.567303	-0.702281	-0.239270	-0.534639	-0.596236	-0.469471	-0.330738
GENE3376X	Merged-chr3R-23752917-12	Merged-chr3R-23752917-12	1.0	1.889136	1.321500	1.127408	-0.207296	-0.819470	0.748970	-1.198837	-0.593454	-0.632202	-0.737060	-0.495836	-0.402858
GENE2071X	Merged-chr3R-30889045-12	Merged-chr3R-30889045-12	1.0	1.334062	0.824818	0.617762	-0.506177	-0.375850	0.536478	-0.761286	-0.284312	-0.456857	-0.592337	-0.218968	-0.117334
GENE4755X	Merged-chrX-4554192-12	Merged-chrX-4554192-12	1.0	1.608541	0.895029	0.511998	-0.498781	0.096269	0.572306	-1.045677	-0.256422	-0.564676	-0.777078	-0.312323	-0.229186
GENE6575X	Merged-chr3L-18869339-3	Merged-chr3L-18869339-3	1.0	2.343041	1.064907	1.240171	-0.802285	0.022576	1.122331	-1.491685	-0.276799	-1.193058	-1.462540	-0.426788	-0.139872
GENE4650X	Merged-chr3R-3623174-10	Merged-chr3R-3623174-10	1.0	1.780944	1.113345	0.833059	-0.937103	0.054459	0.659831	-1.559083	-0.191338	-0.735256	-0.449333	-0.201000	-0.368523
GENE1211X	Merged-chr2L-22247819-11	Merged-chr2L-22247819-11	1.0	1.228375	0.732063	0.584381	-0.541201	0.104260	0.270071	-1.010514	-0.233855	-0.475617	-0.467390	-0.224778	0.034205
GENE1787X	Merged-chr3R-5358173-11	Merged-chr3R-5358173-11	1.0	0.960001	0.770165	0.149464	-0.225522	0.157534	0.353892	-0.755243	-0.253474	-0.220328	-0.511311	-0.304623	-0.120556
GENE6472X	Merged-chr2L-11179058-11	Merged-chr2L-11179058-11	1.0	1.549989	1.040186	-0.197449	-0.038867	0.318943	0.388381	-1.133511	-0.340254	-0.677740	-0.454788	-0.421656	-0.033234
GENE5658X	Merged-chr3R-26717382-12	Merged-chr3R-26717382-12	1.0	0.889247	0.889365	-0.397207	-0.159079	0.400174	0.648418	-0.964512	-0.215866	-0.310193	-0.359067	-0.215268	-0.206012
GENE6133X	Merged-chr3L-12417569-9	Merged-chr3L-12417569-9	1.0	1.304105	1.085211	0.247913	-0.592957	0.166053	0.466210	-0.755271	-0.548840	-0.282894	-0.521899	-0.342636	-0.224995
GENE8254X	Merged-chr3L-7970612-10	Merged-chr3L-7970612-10	1.0	1.436870	1.210094	0.354873	-0.586535	0.506650	1.055190	-0.895703	-0.677407	-0.668823	-0.778406	-0.647724	-0.309079
GENE1047X	Merged-chr2L-9253096-11	Merged-chr2L-9253096-11	1.0	1.254770	1.059753	0.268550	-0.383714	0.304687	0.683019	-0.837103	-0.384144	-0.368052	-0.524116	-0.497946	-0.575705
GENE1718X	Merged-chrX-5312359-2	Merged-chrX-5312359-2	1.0	4.867030	1.670522	2.054584	-1.517031	-1.693857	1.648016	-1.296349	-1.308614	-0.855418	-1.668502	-1.286703	-0.613677
GENE25296X	Merged-chr3R-13493508-6	Merged-chr3R-13493508-6	1.0	1.399283	0.386520	0.516104	-0.034287	-0.860270	0.588024	-0.179398	-0.184403	-0.559150	-0.398845	-0.881113	0.207535
GENE12914X	Merged-chr3L-12750057-3	Merged-chr3L-12750057-3	1.0	2.308758	0.103882	0.777602	-0.893382	-0.597665	0.867876	-0.770054	-0.635204	-0.061060	-0.575328	-0.620440	0.095016
GENE11867X	Merged-chr2R-10416864-1	Merged-chr2R-10416864-1	1.0	1.649756	0.290912	0.661779	-0.358913	-0.406206	0.578343	-0.278155	-0.417332	-0.435495	-0.399589	-0.412956	-0.472143
GENE7241X	Merged-chr2L-6491095-11	Merged-chr2L-6491095-11	1.0	1.049625	0.414157	0.466267	-0.129563	-0.517511	0.391933	-0.148220	-0.112724	-0.309222	-0.501344	-0.353704	-0.249694
GENE4966X	Merged-chrX-16640415-12	Merged-chrX-16640415-12	1.0	1.554499	0.772983	0.696345	-0.532593	-0.799311	0.348745	-0.314462	-0.419393	-0.360933	-0.434577	-0.243162	-0.268141
GENE3454X	Merged-chr3L-1652895-11	Merged-chr3L-1652895-11	1.0	1.106589	0.263117	0.381157	-0.314322	-0.129226	0.407462	-0.265763	-0.209377	-0.124487	-0.419257	-0.428877	-0.267016
GENE12052X	Merged-chr3R-21118833-3	Merged-chr3R-21118833-3	1.0	2.228752	-0.029169	0.624720	-0.245408	0.102630	0.517643	-0.860562	-0.755557	0.370699	-0.695595	-1.099446	-0.158707
GENE2789X	Merged-chr2R-24940474-8	Merged-chr2R-24940474-8	1.0	1.676885	0.563539	0.341114	-0.294709	-0.029027	0.681681	-0.366464	-0.431362	-0.502019	-0.735509	-0.576788	-0.327341
GENE7846X	Merged-chr2R-12431085-11	Merged-chr2R-12431085-11	1.0	0.907631	0.532833	0.396267	-0.439419	-0.355757	0.592082	-0.247513	-0.022914	-0.334752	-0.842243	-0.403841	0.217626
GENE24578X	Merged-chr3R-20609138-5	Merged-chr3R-20609138-5	1.0	0.880057	0.161857	0.149489	-0.722964	-0.785833	1.085980	-0.633853	0.663747	0.373201	-0.777312	-0.794435	0.400066
GENE3534X	Merged-chr2R-15145504-11	Merged-chr2R-15145504-11	1.0	0.565849	0.523678	0.171163	-0.344187	-0.086210	0.706954	-0.030761	-0.166484	-0.298391	-0.777474	-0.131993	-0.132145
GENE2425X	Merged-chr2R-10049487-10	Merged-chr2R-10049487-10	1.0	1.086386	0.579296	0.712715	-0.455102	-0.093475	0.427585	-0.324760	0.009806	-0.579501	-0.818992	-0.546780	0.002821
GENE8495X	Merged-chr3R-11735685-12	Merged-chr3R-11735685-12	1.0	1.179295	0.992456	1.068905	0.001168	-0.367031	0.182964	-0.805269	0.404549	-0.916143	-1.137901	-0.552013	-0.050981
GENE4284X	Merged-chr3R-8341015-10	Merged-chr3R-8341015-10	1.0	1.273752	0.763896	0.846981	-0.693853	-0.307729	0.500818	-0.526514	0.143535	-0.391546	-0.824973	-0.776441	-0.007927
GENE4012X	Merged-chrX-19479881-11	Merged-chrX-19479881-11	1.0	1.504602	0.788644	0.469207	-0.536924	-0.447937	0.470596	-0.854920	-0.017425	-0.248608	-0.797673	-0.434323	0.104759
GENE22224X	Merged-chr3R-9107809-2	Merged-chr3R-9107809-2	1.0	1.314546	0.896181	0.399180	-0.519936	-0.570206	0.622603	-0.449558	-0.241843	-0.288897	-0.563362	-0.577127	-0.021580
GENE8257X	Merged-chrX-17159304-9	Merged-chrX-17159304-9	1.0	1.119869	1.066162	0.446393	-0.370823	-0.288667	0.560247	-1.021582	0.289087	-0.189892	-1.233422	-0.290907	-0.086463
GENE8221X	Merged-chr2L-10270067-8	Merged-chr2L-10270067-8	1.0	1.375324	0.401423	0.698447	-0.663440	-0.728669	0.269805	-0.899149	0.197769	-0.321549	-0.353212	-0.157410	0.180663
GENE7612X	Merged-chr3L-19264178-10	Merged-chr3L-19264178-10	1.0	0.879659	0.769558	0.060981	-0.384979	-0.428046	0.610951	-0.936073	0.112921	-0.210996	-0.489651	-0.348652	0.364328
GENE3884X	Merged-chr4-930712-12	Merged-chr4-930712-12	1.0	0.866237	0.809217	0.481480	-0.440659	-0.280217	0.569621	-0.694028	0.055235	-0.199480	-0.647111	-0.415455	-0.104839
GENE2366X	Merged-chrX-1900154-12	Merged-chrX-1900154-12	1.0	1.088252	0.672400	0.240112	-0.432515	-0.259525	0.730149	-0.692729	-0.350907	-0.140601	-0.691269	-0.316746	0.153378
GENE12829X	Merged-chr3R-31252877-4	Merged-chr3R-31252877-4	1.0	0.920305	1.331495	0.218746	-0.365010	-0.580618	0.680594	-0.640194	-0.630997	-0.218888	-0.550641	-0.316691	0.151901
GENE12558X	Merged-chr3L-5136329-9	Merged-chr3L-5136329-9	1.0	1.047624	0.900156	0.304203	-0.802873	-0.109647	0.727319	-0.675871	-0.240902	-0.254858	-0.475294	-0.477276	0.057418
GENE11945X	Merged-chr2R-7516366-7	Merged-chr2R-7516366-7	1.0	1.585968	0.542301	0.188190	-0.011909	-0.231301	1.063590	-0.564372	-0.744226	-0.290383	-0.764848	-0.719510	-0.053499
GENE8363X	Merged-chr3R-5564885-7	Merged-chr3R-5564885-7	1.0	1.020217	0.987015	-0.043671	-0.534102	-0.501160	0.672862	-0.710877	-0.446425	0.019462	-0.205580	-0.263504	0.005763
GENE4759X	Merged-chr2R-24787424-12	Merged-chr2R-24787424-12	1.0	0.560190	0.582436	-0.147011	-0.403335	-0.052132	0.515257	-0.621838	0.020193	0.072874	-0.466113	-0.002183	-0.058338
GENE966X	Merged-chrX-11148566-12	Merged-chrX-11148566-12	1.0	1.176997	0.603355	0.369016	-0.177446	-0.243171	0.925257	-0.898928	-0.369821	-0.314071	-0.822767	-0.232060	-0.016361
GENE2726X	Merged-chrX-17907719-10	Merged-chrX-17907719-10	1.0	1.594497	0.735290	0.450185	-0.298203	-0.411978	0.376340	-1.245230	-0.220500	-0.390498	-0.453629	-0.372464	0.236190
GENE4692X	Merged-chr3L-16842534-7	Merged-chr3L-16842534-7	1.0	1.377087	0.895836	0.437555	-0.157380	-0.640746	0.599980	-1.461340	0.030673	-0.235755	-0.219349	-0.662946	0.036386
GENE4556X	Merged-chr3L-7641642-11	Merged-chr3L-7641642-11	1.0	0.798435	0.384525	0.374872	-0.176436	-0.245794	0.140191	-0.811950	0.040767	-0.172223	-0.317511	-0.080927	0.066053
GENE3395X	Merged-chr2R-21685315-10	Merged-chr2R-21685315-10	1.0	1.104480	0.533728	0.288906	-0.064241	-0.434681	0.791761	-1.272623	-0.012379	0.151690	-0.624522	-0.550987	0.088867
GENE2668X	Merged-chrX-5901985-7	Merged-chrX-5901985-7	1.0	1.653826	0.710812	0.295119	-0.452840	-0.639296	0.309666	-0.895158	-0.033344	-0.569544	-0.498312	-0.038413	0.157484
GENE1897X	Merged-chrX-15703734-12	Merged-chrX-15703734-12	1.0	1.178296	0.835765	0.414798	-0.140792	-0.749482	0.435742	-0.844734	-0.253751	-0.307803	-0.390483	-0.155586	-0.021970
GENE1771X	Merged-chr3L-21335239-11	Merged-chr3L-21335239-11	1.0	0.847356	0.384948	0.405101	-0.137331	-0.265000	0.260740	-0.854709	-0.167158	-0.154254	-0.351693	-0.286002	0.318002
GENE2794X	Merged-chrX-2225254-11	Merged-chrX-2225254-11	1.0	1.176313	0.935794	0.685486	-0.267302	-0.360012	0.278564	-1.080653	-0.249671	-0.388438	-0.477406	-0.458604	0.205929
GENE12170X	Merged-chr3R-24186364-9	Merged-chr3R-24186364-9	1.0	1.114166	0.888332	0.471246	-0.524564	-0.053667	0.539514	-1.269482	-0.083794	-0.462951	-0.224052	-0.504447	0.109699
GENE8674X	Merged-chr3R-20617880-3	Merged-chr3R-20617880-3	1.0	1.163420	1.003734	1.238806	-0.104352	-0.190978	0.025918	-1.341920	-0.444245	-0.551553	-0.150227	-0.644765	-0.003838
GENE750X	Merged-chr2R-24969505-10	Merged-chr2R-24969505-10	1.0	1.454022	0.825021	1.066120	-0.545250	-0.169974	0.722246	-1.278261	-0.527542	-0.354062	-0.685104	-0.561355	0.054139
GENE10109X	Merged-chr4-557888-8	Merged-chr4-557888-8	1.0	1.191498	0.309406	0.946639	-0.378376	0.232360	0.326360	-1.025928	-0.329375	-0.500403	-0.163321	-0.655383	0.046523
GENE3146X	Merged-chr3L-3223380-12	Merged-chr3L-3223380-12	1.0	1.284437	1.047408	0.718223	-0.456379	-0.340464	0.926609	-1.140705	-0.461021	-0.509338	-0.462038	-0.763093	0.156362
```
