## Supplementary material for "A single DPE core promoter motif contributes to *in vivo* transcriptional regulation and affects cardiac function": SupFile2: out.cdt (part 7 of 7)

```
GENE326X	Merged-chr2R-12200809-11	Merged-chr2R-12200809-11	1.0	1.392150	0.740006	0.838824	-0.488671	-0.054983	0.927309	-1.169552	-0.432768	-0.452453	-0.675492	-0.719366	0.094996
GENE886X	Merged-chrX-9250492-9	Merged-chrX-9250492-9	1.0	0.853409	0.554336	0.667704	-0.470907	-0.202343	0.454093	-1.037361	-0.263135	-0.274517	-0.447650	0.011335	0.155035
GENE11900X	Merged-chr2R-14165106-7	Merged-chr2R-14165106-7	1.0	1.545389	1.179116	1.269015	-1.046749	-0.614140	0.455570	-1.259316	0.124621	-0.919597	-0.579761	-0.173418	0.019269
GENE4665X	Merged-chr2R-10252411-12	Merged-chr2R-10252411-12	1.0	1.133208	0.663235	0.575176	-0.712890	0.076610	0.643690	-1.367229	-0.213483	-0.241258	-0.617504	-0.270029	0.330476
GENE3280X	Merged-chr2R-6633096-9	Merged-chr2R-6633096-9	1.0	1.321680	1.188665	1.532935	-0.731682	-0.201459	0.190908	-1.901081	-0.237533	-0.615920	-0.532862	0.013185	-0.026835
GENE2070X	Merged-chr2R-9989176-12	Merged-chr2R-9989176-12	1.0	0.917113	1.029372	1.150381	-0.469288	-0.280226	0.274267	-1.560978	-0.230323	-0.124617	-0.703123	-0.323851	0.321272
GENE1296X	Merged-chr3L-3222955-12	Merged-chr3L-3222955-12	1.0	0.869279	0.657799	0.512064	-0.657753	-0.088628	0.181081	-0.885520	-0.101839	-0.297751	-0.226410	-0.003402	0.041079
GENE7519X	Merged-chr3R-30099502-11	Merged-chr3R-30099502-11	1.0	1.718722	1.191530	1.809102	-0.046639	-0.977134	0.705440	-1.895336	-0.449211	-0.998089	-0.767835	-0.583576	0.293027
GENE9778X	Merged-chrX-13783716-8	Merged-chrX-13783716-8	1.0	0.960899	0.558118	1.347205	-0.327398	-0.263731	0.312632	-0.994375	-0.530193	-0.874660	-0.281864	-0.369306	0.462673
GENE8641X	Merged-chr2R-6023141-10	Merged-chr2R-6023141-10	1.0	0.905019	0.350906	0.996071	0.210994	-0.442571	0.074188	-0.930051	-0.200956	-0.597488	-0.352057	-0.278227	0.264171
GENE7671X	Merged-chr2R-14575767-10	Merged-chr2R-14575767-10	1.0	1.672241	0.606623	1.302146	-0.203856	-0.786387	0.961168	-1.864619	-0.086294	-1.542618	-0.414051	-0.130370	0.486015
GENE7079X	Merged-chr2R-7989719-11	Merged-chr2R-7989719-11	1.0	1.454509	0.974846	1.734527	-0.117242	-0.845206	0.380411	-0.787263	-0.298965	-1.158078	-1.005114	-0.301215	-0.031211
GENE2748X	Merged-chrX-11816897-10	Merged-chrX-11816897-10	1.0	1.044656	0.959931	0.900179	0.190028	-0.347368	0.376442	-1.361252	-0.674269	-0.679872	-0.375267	-0.189675	0.156466
GENE5706X	Merged-chrX-5622527-12	Merged-chrX-5622527-12	1.0	0.553333	0.309173	0.491770	-0.150927	-0.446345	0.277906	-0.508859	-0.081914	-0.162772	-0.302591	-0.187619	0.208845
GENE1012X	Merged-chrX-10366258-11	Merged-chrX-10366258-11	1.0	1.379807	0.998508	0.713994	-0.289649	-0.144441	0.748780	-1.207563	-0.418432	-0.583691	-0.502491	-0.390455	-0.304367
GENE7946X	Merged-chrX-7909213-10	Merged-chrX-7909213-10	1.0	2.015929	1.274456	1.015991	-0.936889	-0.122375	0.834752	-1.821276	-0.706386	-0.975351	-0.274972	-0.367444	0.063567
GENE4589X	Merged-chr2L-13366181-12	Merged-chr2L-13366181-12	1.0	0.912839	0.742720	0.188050	-0.164411	-0.013180	0.823377	-0.629310	-0.469079	-0.397620	-0.510339	-0.209505	-0.273543
GENE3183X	Merged-chrX-3799167-10	Merged-chrX-3799167-10	1.0	1.918889	1.236410	0.732306	-0.008692	0.088110	1.156788	-1.642714	-0.711413	-1.093151	-1.044707	-0.215723	-0.416101
GENE986X	Merged-chrX-15076210-12	Merged-chrX-15076210-12	1.0	2.407431	1.451532	1.695654	-0.439117	-0.073417	0.744589	-2.541439	-1.114160	-0.852852	-0.263986	-0.454004	-0.560230
GENE2676X	Merged-chr3R-17809212-11	Merged-chr3R-17809212-11	1.0	0.984721	0.907054	0.493948	-0.108994	-0.084201	0.287584	-0.747231	-0.389664	-0.470222	-0.321571	-0.250034	-0.301389
GENE6681X	Merged-chr2L-14359302-10	Merged-chr2L-14359302-10	1.0	1.405402	1.290612	0.312291	-0.272544	-0.150785	0.343512	-1.086176	-0.233305	-0.593535	-0.334383	-0.175229	-0.505859
GENE3359X	Merged-chr3R-15786706-12	Merged-chr3R-15786706-12	1.0	1.249650	1.358884	0.660767	-0.169845	0.029093	0.328297	-1.066642	-0.259118	-0.940331	-0.349307	-0.345280	-0.496166
GENE2730X	Merged-chr2L-17473183-12	Merged-chr2L-17473183-12	1.0	1.452689	1.613447	0.926468	0.028161	0.119222	0.688032	-1.484043	-0.792818	-0.725701	-0.511798	-0.726827	-0.586832
GENE2222X	Merged-chrX-2070558-11	Merged-chrX-2070558-11	1.0	2.644723	2.426984	1.388259	-0.451295	0.061074	0.501737	-2.769523	-1.185455	-1.377888	-0.417077	-0.459392	-0.362147
GENE4397X	Merged-chr2R-15538176-11	Merged-chr2R-15538176-11	1.0	1.561168	1.596376	1.452654	0.241826	-0.003929	0.710087	-1.933413	-0.415177	-1.136310	-1.128032	-0.627679	-0.317570
GENE6976X	Merged-chr2R-12934038-12	Merged-chr2R-12934038-12	1.0	0.958168	0.685432	0.595391	0.210893	-0.251580	0.342011	-0.676680	-0.333030	-0.623046	-0.395125	-0.489490	-0.022942
GENE6312X	Merged-chr2L-7027550-9	Merged-chr2L-7027550-9	1.0	1.354888	1.003840	1.143522	0.227231	0.253227	0.187681	-1.736703	-0.061964	-0.392292	-1.050460	-0.935424	0.006454
GENE5107X	Merged-chr3L-6193502-9	Merged-chr3L-6193502-9	1.0	1.705202	1.220374	1.296167	0.291940	-0.354686	1.108193	-1.999994	-0.572666	-0.411535	-1.370317	-0.766512	-0.146166
GENE4850X	Merged-chr2R-23844742-6	Merged-chr2R-23844742-6	1.0	1.440103	1.965067	0.852553	0.079051	-0.172997	1.002238	-2.147084	-0.661341	-0.873921	-0.880067	-0.477126	-0.126476
GENE7007X	Merged-chr2L-1611412-10	Merged-chr2L-1611412-10	1.0	2.034498	1.852237	1.630571	-0.304212	-0.095471	0.897529	-2.008589	-0.496582	-1.590847	-1.172305	-0.512783	-0.234045
GENE22917X	Merged-chr3R-29479306-7	Merged-chr3R-29479306-7	1.0	0.918558	1.052578	0.813521	-0.271799	-0.095234	0.217859	-0.826775	-0.011749	-1.056685	-0.229706	-0.714900	0.204332
GENE10102X	Merged-chr3L-5926850-3	Merged-chr3L-5926850-3	1.0	1.576927	1.236733	1.147590	-0.618400	-0.176066	0.855718	-1.140591	0.150277	-1.168761	-0.792882	-0.849694	-0.220850
GENE5436X	Merged-chr3L-12138890-11	Merged-chr3L-12138890-11	1.0	1.735450	1.776317	1.549507	-0.574694	-0.331446	0.329148	-1.672628	-0.534520	-1.132390	-0.795069	-0.352718	0.003043
GENE5078X	Merged-chr3R-24717513-6	Merged-chr3R-24717513-6	1.0	0.663153	0.450844	0.606785	0.027305	-0.103578	0.527557	-0.606772	-0.258888	-0.552013	-0.671870	-0.282684	0.200161
GENE4757X	Merged-chr3L-9509528-1	Merged-chr3L-9509528-1	1.0	2.366977	1.910023	1.714714	-0.726645	-0.062210	0.899961	-1.798082	-0.694692	-1.752955	-1.091892	-0.324060	-0.441140
GENE4486X	Merged-chr3R-23774123-10	Merged-chr3R-23774123-10	1.0	0.445310	0.669321	0.888167	-0.249630	0.162633	0.442265	-0.970783	-0.316629	-0.648403	-0.352417	-0.164110	0.094275
GENE3228X	Merged-chr2R-21072785-11	Merged-chr2R-21072785-11	1.0	3.025460	2.373515	1.904198	-0.504974	-0.151529	0.810572	-2.412045	-0.275696	-1.499400	-1.669997	-0.632708	-0.967396
GENE2563X	Merged-chrX-2145371-11	Merged-chrX-2145371-11	1.0	2.412472	1.471213	1.919330	-1.060583	-0.181754	0.978061	-1.904543	-0.563924	-1.605240	-0.986621	-0.132581	-0.345831
GENE2792X	Merged-chr3R-24163524-12	Merged-chr3R-24163524-12	1.0	0.494273	0.495713	0.490107	-0.213995	-0.051021	0.423051	-0.657919	-0.066435	-0.258799	-0.191130	-0.218568	-0.245276
GENE8922X	Merged-chrX-20468356-10	Merged-chrX-20468356-10	1.0	1.080083	1.441484	1.583507	-0.342938	0.311785	1.419905	-1.648928	-0.531873	-0.651597	-0.416851	-1.475077	-0.769500
GENE1476X	Merged-chrX-11125279-12	Merged-chrX-11125279-12	1.0	0.861184	1.073645	0.599308	-0.341171	-0.160632	0.084434	-0.787538	-0.164216	-0.318458	-0.305585	-0.239048	-0.301922
GENE4897X	Merged-chr3L-7338972-11	Merged-chr3L-7338972-11	1.0	1.045323	1.143700	0.580875	-0.153909	-0.425526	0.225884	-1.050111	-0.207555	-0.222912	-0.393777	-0.380398	-0.161594
GENE3814X	Merged-chr2R-12198842-5	Merged-chr2R-12198842-5	1.0	1.960124	1.332559	0.826967	-0.799023	-0.280694	0.043262	-1.535939	-0.079440	-0.445016	0.009116	-0.233632	-0.798284
GENE913X	Merged-chr3R-22462028-11	Merged-chr3R-22462028-11	1.0	1.342481	1.189527	0.481194	-0.453637	-0.356853	-0.001089	-0.743312	-0.360265	-0.382682	-0.410839	-0.149040	-0.155484
GENE4689X	Merged-chr3L-11214503-5	Merged-chr3L-11214503-5	1.0	1.944261	2.199055	1.578322	-0.338730	-0.461937	0.625976	-1.250263	-1.351189	-0.916555	-1.541371	-0.301176	-0.186394
GENE25334X	Merged-chr3R-29138922-4	Merged-chr3R-29138922-4	1.0	1.046862	2.147164	1.401219	0.135074	-0.604964	-0.108865	-0.619143	-1.405199	-0.772833	-1.087969	0.029104	-0.160449
GENE12486X	Merged-chr2R-21635269-3	Merged-chr2R-21635269-3	1.0	1.260633	1.005561	0.696973	0.052786	-0.501223	0.447819	-0.244739	-0.739226	-0.353020	-1.230740	-0.531875	0.137051
GENE9223X	Merged-chr4-193811-9	Merged-chr4-193811-9	1.0	0.925859	0.819123	0.833561	-0.270322	0.057946	0.292020	-0.594088	-0.461611	-0.695355	-1.024891	0.145397	-0.027640
GENE5596X	Merged-chr3L-8056380-8	Merged-chr3L-8056380-8	1.0	2.911759	2.474163	1.856291	-0.179082	-0.449919	0.361736	-1.968877	-1.545001	-0.835763	-2.012048	-0.554662	-0.058597
GENE4946X	Merged-chrX-9049230-10	Merged-chrX-9049230-10	1.0	2.045536	2.299687	2.032256	0.066587	-0.710516	0.851663	-2.118134	-1.323247	-1.208861	-1.973677	0.008836	0.029869
GENE8996X	Merged-chr2R-12037308-7	Merged-chr2R-12037308-7	1.0	0.779029	0.941131	1.105902	0.046005	-0.271134	0.097112	-0.921026	-0.397721	-0.216783	-1.256748	-0.134207	0.228440
GENE4031X	Merged-chr3R-10856810-2	Merged-chr3R-10856810-2	1.0	1.310843	0.910890	0.905588	-0.265526	-0.483962	0.298041	-1.129254	-0.578083	-0.434413	-0.523857	0.273145	-0.283411
GENE7545X	Merged-chr2L-8692440-11	Merged-chr2L-8692440-11	1.0	1.976100	1.763202	1.482108	-0.880772	-0.449436	-0.002185	-1.882597	-1.019444	-0.453564	-0.060326	0.100596	-0.573682
GENE1664X	Merged-chr2R-8724291-11	Merged-chr2R-8724291-11	1.0	0.948245	0.766747	0.735265	-0.400455	-0.270395	0.262829	-0.748984	-0.584295	-0.347821	-0.219210	0.006841	-0.148767
GENE5174X	Merged-chr3L-12206014-12	Merged-chr3L-12206014-12	1.0	1.162818	0.746130	0.477680	0.135313	0.014382	0.465183	-1.539969	0.037446	-0.681161	-0.590796	-0.025208	-0.201817
GENE15092X	Merged-chr2L-22756451-10	Merged-chr2L-22756451-10	1.0	0.506131	0.817074	0.306798	-0.262550	0.308949	0.370913	-1.427880	0.355603	-0.380077	-0.492265	0.068247	-0.170944
GENE8480X	Merged-chr3L-20401257-7	Merged-chr3L-20401257-7	1.0	0.553725	0.273972	0.427982	0.349033	0.068812	-0.121825	-0.956280	0.212857	-0.917043	-0.378785	0.199689	0.287862
GENE6714X	Merged-chr2R-3117672-12	Merged-chr2R-3117672-12	1.0	1.274257	0.788081	0.176748	-0.180609	0.028252	0.443119	-1.194774	-0.243494	-0.498528	-0.712341	0.169726	-0.050438
GENE5129X	Merged-chr3R-20585792-9	Merged-chr3R-20585792-9	1.0	1.119482	0.539904	0.459555	-0.138708	0.052487	0.442693	-1.135497	-0.045370	-0.665148	-0.599295	-0.099071	0.068967
GENE1963X	Merged-chr2R-8123125-11	Merged-chr2R-8123125-11	1.0	1.084385	0.507842	0.352414	0.276081	-0.138788	0.349266	-1.159810	-0.174419	-0.087115	-0.514934	-0.221007	-0.273915
GENE8975X	Merged-chr3L-20520770-5	Merged-chr3L-20520770-5	1.0	1.364937	0.533557	0.678019	0.142478	-0.423392	0.142125	-1.239786	0.086055	-0.544514	-0.456505	-0.333401	0.050426
GENE12408X	Merged-chr3R-14309097-10	Merged-chr3R-14309097-10	1.0	0.925097	0.655805	0.288688	0.703644	-0.453644	0.171913	-1.514462	0.080883	-0.299447	-0.258185	-0.273686	-0.026606
GENE9302X	Merged-chr2R-10731573-11	Merged-chr2R-10731573-11	1.0	0.847009	0.209962	0.503806	0.252562	-0.532183	0.049090	-0.925287	0.178478	-0.060596	-0.216712	-0.309232	0.003103
GENE8760X	Merged-chrX-9778748-10	Merged-chrX-9778748-10	1.0	2.151277	0.399575	0.780979	-0.303965	-0.678177	0.360633	-0.976293	0.149255	-0.801952	-0.324080	-0.652872	-0.104382
GENE3706X	Merged-chr2R-21658088-12	Merged-chr2R-21658088-12	1.0	0.703544	0.347001	0.507144	0.049799	-0.379302	0.256473	-0.805606	0.125029	-0.214442	-0.584893	-0.155089	0.150342
GENE9412X	Merged-chr3R-24051659-4	Merged-chr3R-24051659-4	1.0	1.186322	1.046051	0.537492	-0.438360	0.079901	0.801712	-1.438380	-0.193114	-1.153417	-0.545215	-0.120622	0.237629
GENE5818X	Merged-chr4-558038-12	Merged-chr4-558038-12	1.0	0.810706	0.540096	0.137824	-0.215946	-0.024590	0.997441	-0.932794	-0.256760	-0.972190	-0.141180	0.011905	0.045486
GENE4985X	Merged-chr3L-9972040-12	Merged-chr3L-9972040-12	1.0	1.312356	0.797197	0.354033	0.147031	-0.234733	0.598312	-1.033956	-0.231187	-1.016355	-0.486760	-0.255554	0.049614
GENE1878X	Merged-chr2R-9847796-9	Merged-chr2R-9847796-9	1.0	2.391854	0.747289	0.598740	-0.415126	-0.187332	1.252567	-1.635321	-0.420041	-1.091730	-0.384720	-0.582606	-0.273574
GENE12080X	Merged-chr3L-21524720-2	Merged-chr3L-21524720-2	1.0	1.076838	0.651999	-0.014132	-0.422149	0.069627	0.843704	-0.682979	-0.179276	-0.916998	-0.078902	-0.377332	0.029601
GENE10416X	Merged-chr3R-18255443-11	Merged-chr3R-18255443-11	1.0	1.356594	0.208828	-0.027555	-0.114614	-0.074784	0.593414	-0.725828	-0.333882	-0.731624	-0.164487	0.137069	-0.123131
GENE6738X	Merged-chr3R-9767760-10	Merged-chr3R-9767760-10	1.0	0.830129	0.301612	0.011241	-0.380353	-0.073683	0.746035	-0.549720	-0.241876	-0.516840	-0.110690	-0.165922	0.150067
GENE5697X	Merged-chr2L-6063001-10	Merged-chr2L-6063001-10	1.0	1.360261	0.444521	0.227152	-0.508270	0.121104	0.634821	-1.007492	-0.295038	-0.464167	-0.383468	-0.127761	-0.001664
GENE4786X	Merged-chr2L-1704904-11	Merged-chr2L-1704904-11	1.0	2.032423	0.473653	0.323581	-0.494953	0.363788	0.771669	-1.550631	-0.201179	-0.660782	-0.678398	-0.327803	-0.051368
GENE4524X	Merged-chr2L-10210673-10	Merged-chr2L-10210673-10	1.0	1.478474	0.652126	0.217505	-0.273656	-0.006706	0.607318	-0.734364	-0.390925	-0.728424	-0.155081	-0.483255	-0.183013
GENE2767X	Merged-chr3R-29835068-11	Merged-chr3R-29835068-11	1.0	2.100300	0.827138	-0.009329	-0.117480	-0.268551	0.862860	-1.774187	-0.124128	-0.680493	-0.280382	-0.176094	-0.359653
GENE2739X	Merged-chr2L-19034643-9	Merged-chr2L-19034643-9	1.0	1.850043	0.750652	0.539016	-0.139810	-0.417890	1.005981	-0.853049	-0.920723	-0.729617	-0.430055	-0.395079	-0.259469
GENE2198X	Merged-chr2L-10221412-11	Merged-chr2L-10221412-11	1.0	1.834456	0.681897	0.343855	-0.385596	-0.651900	1.131129	-1.281592	-0.361275	-0.976126	0.017144	-0.156746	-0.195246
GENE7574X	Merged-chr3R-9015318-9	Merged-chr3R-9015318-9	1.0	1.111249	0.443211	0.689218	0.095548	-0.383854	0.278600	-0.892777	-0.045039	-0.628733	-0.718364	-0.555869	0.606810
GENE5966X	Merged-chrX-13744928-12	Merged-chrX-13744928-12	1.0	0.707387	0.407842	0.464805	-0.055456	-0.551269	0.071924	-0.371493	0.371566	-0.460045	-0.633476	-0.153884	0.202100
GENE8838X	Merged-chr3R-25024995-11	Merged-chr3R-25024995-11	1.0	1.588268	0.681095	-0.037292	-0.273249	-0.116105	0.691284	-0.718677	0.006821	-0.224344	-0.478224	-0.368995	-0.750583
GENE6994X	Merged-chr2L-10858064-12	Merged-chr2L-10858064-12	1.0	0.785863	0.329225	0.046828	-0.203160	-0.096135	0.667834	-0.551062	0.010558	-0.202144	-0.482423	0.095511	-0.400894
GENE1923X	Merged-chr2L-11001428-11	Merged-chr2L-11001428-11	1.0	0.940676	0.341453	-0.024460	-0.304040	-0.117329	0.407440	-0.600194	-0.052300	-0.292444	-0.297019	0.275358	-0.277141
GENE7165X	Merged-chr2R-20552067-12	Merged-chr2R-20552067-12	1.0	1.124354	0.207288	0.346560	-0.137138	-0.212547	0.397554	-0.814716	-0.112745	0.034442	-0.589834	0.076442	-0.319660
GENE10651X	Merged-chr3R-11231897-3	Merged-chr3R-11231897-3	1.0	0.904282	0.370230	0.721644	-0.333295	0.045307	0.041506	-1.002327	-0.028000	0.412081	-0.554912	0.000911	-0.577427
GENE7501X	Merged-chr2L-19526369-10	Merged-chr2L-19526369-10	1.0	1.467300	0.112400	0.251748	-0.002068	-0.669896	0.085614	-0.911975	0.396908	-0.056812	-0.319630	-0.031521	-0.322068
GENE5012X	Merged-chr2L-6907793-10	Merged-chr2L-6907793-10	1.0	0.768729	0.473650	0.089465	-0.276065	-0.330625	0.206401	-0.502149	0.050448	-0.188638	-0.123061	0.095171	-0.263324
GENE22031X	Merged-chr3L-8411860-4	Merged-chr3L-8411860-4	1.0	1.199183	0.170713	0.153210	-0.554569	-0.766473	0.277416	-0.265819	0.208539	-0.422659	-0.121683	0.402630	-0.280488
GENE12602X	Merged-chr3R-6118186-4	Merged-chr3R-6118186-4	1.0	1.774589	1.858936	0.211177	-1.016950	-0.468098	0.504799	-0.882893	0.273168	-1.177880	-0.217431	-0.104266	-0.755152
GENE8954X	Merged-chr2L-1128944-12	Merged-chr2L-1128944-12	1.0	0.772692	0.723090	0.171907	-0.280676	-0.591018	0.087938	-0.792733	-0.288407	0.108272	0.240619	0.360236	-0.511921
GENE6559X	Merged-chr2R-6809745-10	Merged-chr2R-6809745-10	1.0	1.214061	1.045378	0.564317	-0.238694	0.474532	0.715631	-1.057427	-0.279233	-1.503778	-0.094106	-0.304164	-0.536516
GENE11120X	Merged-chr2L-6489110-9	Merged-chr2L-6489110-9	1.0	0.721540	0.616751	0.506093	0.349856	0.215388	0.915501	-0.631819	-0.501661	-1.255792	-0.137302	-0.320424	-0.478131
GENE2876X	Merged-chr3L-6980001-11	Merged-chr3L-6980001-11	1.0	0.581086	0.393558	0.296404	-0.106109	0.300381	0.293573	-0.560844	-0.359540	-0.443076	-0.096851	-0.224986	-0.073596
GENE9419X	Merged-chr3R-16264278-11	Merged-chr3R-16264278-11	1.0	1.095780	0.577435	0.224320	-0.034779	0.353278	0.445026	-0.854818	-0.632453	-0.998968	0.121118	-0.351454	0.055516
GENE9147X	Merged-chr2R-21292149-7	Merged-chr2R-21292149-7	1.0	1.460929	1.290754	0.835565	-0.431502	0.418114	0.452020	-1.299953	-0.876276	-1.192941	0.086495	-0.445015	-0.298189
GENE5475X	Merged-chr3R-9559488-6	Merged-chr3R-9559488-6	1.0	1.157472	1.024288	0.632027	-0.234612	0.924433	0.626132	-1.123788	-0.977622	-0.986614	-0.509411	-0.519148	-0.013159
GENE5437X	Merged-chrX-5746328-1	Merged-chrX-5746328-1	1.0	1.973329	1.380405	0.728750	-0.008429	0.816503	0.845432	-1.793615	-1.496566	-0.932532	-0.343768	-0.788875	-0.380631
GENE7123X	Merged-chr2L-3159620-11	Merged-chr2L-3159620-11	1.0	1.120946	1.040525	0.419210	-0.321788	0.085762	0.732049	-1.072571	-0.651662	-0.687851	0.059782	-0.437406	-0.286995
GENE7377X	Merged-chr3R-25851629-10	Merged-chr3R-25851629-10	1.0	1.355516	0.806257	0.450719	-0.383361	0.111046	0.753079	-1.169299	-0.817419	-1.036136	0.380525	-0.055131	-0.395797
GENE1688X	Merged-chr3R-17682510-11	Merged-chr3R-17682510-11	1.0	1.282825	1.160775	0.423023	-0.520423	0.190808	0.653667	-0.880058	-0.851616	-0.745241	0.148362	-0.445720	-0.416402
GENE3043X	Merged-chrX-13413286-10	Merged-chrX-13413286-10	1.0	1.575672	0.896061	0.326744	-0.086404	0.400399	0.547390	-0.735922	-0.903477	-0.816991	-0.197837	-0.371225	-0.634410
GENE787X	Merged-chrX-19638363-12	Merged-chrX-19638363-12	1.0	1.250320	1.178720	0.341989	-0.271022	0.378859	0.308596	-0.665468	-0.779718	-0.708543	-0.191247	-0.366726	-0.475761
GENE9683X	Merged-chrX-5063851-6	Merged-chrX-5063851-6	1.0	2.894470	1.497594	0.840043	-0.515031	1.178297	0.727273	-1.124139	-1.463800	-1.516092	-1.008616	-0.197924	-1.312077
GENE7100X	Merged-chr2L-10331479-4	Merged-chr2L-10331479-4	1.0	1.774725	0.697876	0.794550	-0.440049	0.419394	0.747249	-0.355572	-0.880816	-0.848114	-1.056861	-0.079420	-0.772960
GENE2828X	Merged-chr3L-3903506-10	Merged-chr3L-3903506-10	1.0	1.513122	0.675777	0.562081	-0.190332	0.226163	0.522420	-0.625156	-0.677213	-1.115967	-0.376623	-0.233452	-0.280820
GENE9101X	Merged-chr2L-17497239-4	Merged-chr2L-17497239-4	1.0	2.646094	1.150255	1.445382	-0.263011	0.404220	0.705969	-1.109086	-1.433672	-1.482995	-0.993649	-0.203208	-0.866299
GENE6656X	Merged-chr2R-5350731-10	Merged-chr2R-5350731-10	1.0	1.275511	0.730512	0.326412	-0.181820	0.012464	0.420984	-0.712846	-0.169969	-0.872643	-0.123330	-0.339183	-0.366093
GENE5514X	Merged-chr2R-19310635-10	Merged-chr2R-19310635-10	1.0	1.671597	0.482809	0.549427	-0.191423	0.070233	0.618001	-0.792170	-0.752091	-0.764068	0.337570	-0.721094	-0.508790
GENE21791X	Merged-chr3L-9484026-1	Merged-chr3L-9484026-1	1.0	1.135625	0.415422	0.067096	0.234872	0.269456	0.102592	-0.405212	-0.515439	-0.530181	0.296050	-0.511814	-0.558468
GENE11691X	Merged-chrX-15044108-5	Merged-chrX-15044108-5	1.0	2.220628	0.115989	1.322725	-0.137562	0.827006	1.129912	-0.991729	-1.280933	-1.324142	0.142109	-0.901446	-1.122556
GENE1147X	Merged-chr4-1124190-11	Merged-chr4-1124190-11	1.0	1.767282	0.591727	0.322969	-0.772157	0.250933	0.695484	-0.829851	-0.831155	-0.933098	0.426036	-0.155976	-0.532196
GENE16284X	Merged-chrX-5776896-2	Merged-chrX-5776896-2	1.0	1.419184	0.000944	0.349225	-0.590771	0.200282	1.275390	-0.509655	-0.662776	-0.684255	0.229206	-0.300432	-0.726341
GENE3695X	Merged-chr4-904816-7	Merged-chr4-904816-7	1.0	1.831669	0.834404	0.032638	-1.320636	0.248097	0.763596	-1.019620	-0.848676	-0.914245	0.646469	0.088535	-0.342229
GENE1995X	Merged-chr2R-18141344-9	Merged-chr2R-18141344-9	1.0	0.879804	0.650522	0.383605	-0.725907	0.049561	0.377335	-0.561835	-0.351830	-0.675588	0.195951	-0.169103	-0.052515
GENE1770X	Merged-chr2L-5010825-10	Merged-chr2L-5010825-10	1.0	0.909413	0.476704	0.025085	-0.473119	0.301093	0.426580	-0.455168	-0.462025	-0.430195	0.488623	-0.284922	-0.522069
GENE1118X	Merged-chr2R-16102766-12	Merged-chr2R-16102766-12	1.0	0.555424	0.178422	0.001077	-0.448304	0.059169	0.343745	-0.230222	-0.321006	-0.309989	0.103520	0.070734	-0.002570
GENE627X	Merged-chr2L-10314366-10	Merged-chr2L-10314366-10	1.0	1.251852	0.586414	-0.039888	-0.587505	-0.050937	0.271685	-0.531035	-0.307470	-0.561178	0.440083	-0.117747	-0.354274
GENE3X	Merged-chr3R-11764434-8	Merged-chr3R-11764434-8	1.0	1.211235	0.419589	0.125072	-0.629527	0.054952	0.642944	-0.297909	-0.953275	-0.573542	0.745905	-0.249213	-0.496232
GENE6337X	Merged-chrX-16384894-12	Merged-chrX-16384894-12	1.0	1.153657	0.288380	0.035195	-0.226310	0.397843	0.263761	-0.761135	-0.326809	-0.367812	-0.076914	-0.357936	-0.021920
GENE3816X	Merged-chr3L-5794145-9	Merged-chr3L-5794145-9	1.0	1.269619	0.566599	-0.068367	-0.554539	0.380420	0.446631	-0.370910	-0.528604	-0.516125	0.010495	-0.415918	-0.219300
GENE18474X	Merged-chrX-7093846-1	Merged-chrX-7093846-1	1.0	1.525909	0.592049	-0.325320	-0.387384	0.628716	0.487727	-0.293968	-0.437509	-0.452372	-0.422658	-0.433876	-0.481314
GENE15165X	Merged-chr2L-4945357-5	Merged-chr2L-4945357-5	1.0	1.459217	0.834364	-0.210476	0.005444	0.651874	0.641246	-0.480924	-1.193445	-1.227118	-0.052512	-0.624674	0.197005
GENE12738X	Merged-chr3L-16232076-5	Merged-chr3L-16232076-5	1.0	1.478526	0.644225	-0.255115	-0.826836	0.403732	0.548686	-0.028158	-0.819757	-0.616126	0.163681	-0.480238	-0.212620
GENE12038X	Merged-chr2R-15517314-5	Merged-chr2R-15517314-5	1.0	1.955367	1.050658	-0.580517	-0.750502	0.719223	1.209185	-0.524243	-1.296289	-0.586243	-0.410637	-0.683033	-0.102970
GENE7324X	Merged-chr3R-22747573-12	Merged-chr3R-22747573-12	1.0	1.186210	0.678384	0.045572	-0.622861	0.718109	0.826492	-0.106604	-0.938934	-0.753827	0.259713	-1.020854	-0.271399
GENE4094X	Merged-chr3R-28889085-12	Merged-chr3R-28889085-12	1.0	1.565544	0.876106	-0.020210	-1.075780	0.487608	0.577519	-0.206930	-0.853513	-0.521555	0.164081	-0.702325	-0.290545
GENE3905X	Merged-chr3L-12136701-10	Merged-chr3L-12136701-10	1.0	1.890730	0.835614	0.077729	-0.696238	0.294110	0.504449	-0.142473	-0.883653	-0.519353	0.024983	-0.986349	-0.399551
GENE3702X	Merged-chr3R-8652794-8	Merged-chr3R-8652794-8	1.0	1.513212	0.976748	0.039060	-0.319726	0.243092	0.577676	-0.786817	-0.341905	-0.546812	-0.053711	-0.645513	-0.655304
GENE17419X	Merged-chr3R-17670856-9	Merged-chr3R-17670856-9	1.0	1.027015	0.784425	-0.325007	-0.221203	0.355536	0.524389	-0.793297	-0.124911	-0.508376	-0.204850	-0.185489	-0.328233
GENE8296X	Merged-chr2R-18180157-4	Merged-chr2R-18180157-4	1.0	2.730791	1.209442	0.884384	-0.690853	0.566185	1.023684	-1.770972	-0.441374	-1.147946	0.023486	-0.902286	-1.484542
GENE8209X	Merged-chr3L-11061158-5	Merged-chr3L-11061158-5	1.0	1.833033	0.657342	-0.047232	-0.602212	0.396810	1.084935	-1.020878	-0.543451	-0.755992	0.058077	-0.419329	-0.641102
GENE2576X	Merged-chr3R-9050848-6	Merged-chr3R-9050848-6	1.0	1.436597	0.495953	-0.099186	-0.219990	0.200510	0.883778	-0.651972	-0.261460	-0.706749	-0.039102	-0.426709	-0.611671
GENE2347X	Merged-chr2R-12435831-12	Merged-chr2R-12435831-12	1.0	1.795489	1.218294	0.069867	-0.444297	-0.127570	0.656000	-0.681801	-0.567372	-0.812518	0.073749	-0.583007	-0.596833
GENE22894X	Merged-chr3L-14936124-2	Merged-chr3L-14936124-2	1.0	0.799297	0.899163	0.710056	-0.222268	-0.101309	0.793278	-0.549093	-0.379712	-0.426869	-0.077699	-0.690963	-0.753880
GENE22871X	Merged-chr2L-4198078-1	Merged-chr2L-4198078-1	1.0	0.656739	0.324813	1.247809	-0.585961	-0.294002	0.874278	-0.509389	-0.652787	-0.142274	0.194114	-0.647965	-0.465374
GENE16125X	Merged-chrX-20424090-10	Merged-chrX-20424090-10	1.0	0.432743	0.984231	0.849058	0.205364	-0.090441	0.568341	-0.235859	-0.399913	-0.425261	-0.295338	-0.688324	-0.904602
GENE14210X	Merged-chr3R-19203932-6	Merged-chr3R-19203932-6	1.0	1.227268	1.603118	0.533398	-1.249646	-0.581881	0.837752	-1.107994	-0.092448	-0.309952	0.653827	-0.614055	-0.899388
GENE9257X	Merged-chr3R-8729737-4	Merged-chr3R-8729737-4	1.0	1.802457	1.630791	1.538262	-0.096542	-0.337309	1.594208	-0.437245	-1.263190	-0.959857	-0.825281	-1.252768	-1.393527
GENE9793X	Merged-chr3R-12722431-3	Merged-chr3R-12722431-3	1.0	2.513024	0.861608	0.985859	-0.570815	-0.451835	1.378124	-0.893553	-0.502605	-0.855894	0.007377	-1.165499	-1.305790
GENE10133X	Merged-chrX-8143558-1	Merged-chrX-8143558-1	1.0	1.596081	0.461346	0.693202	0.036245	-0.365277	1.153284	-1.069021	-0.156955	-1.082180	0.344045	-0.762253	-0.848518
GENE18559X	Merged-chr3L-24324853-5	Merged-chr3L-24324853-5	1.0	1.084155	0.130978	0.314904	-0.310168	0.326490	0.834036	-0.847042	-0.057989	-0.597017	0.031997	-0.327914	-0.582430
GENE2750X	Merged-chr2L-20734918-7	Merged-chr2L-20734918-7	1.0	2.884914	0.735394	0.654843	0.073519	-1.541511	1.343902	-2.252537	-0.426408	-0.831826	-0.296678	-0.171724	-0.171889
GENE10071X	Merged-chr3R-5323838-10	Merged-chr3R-5323838-10	1.0	2.291671	0.299593	0.490367	-0.027564	-0.338018	0.458021	-1.660319	-0.823478	-0.676986	0.157144	-0.194568	0.024136
GENE9855X	Merged-chr3R-19031258-11	Merged-chr3R-19031258-11	1.0	0.968238	0.185647	0.043320	0.187896	-0.449258	0.256404	-1.023242	0.136407	-0.001078	-0.092369	-0.148317	-0.063648
GENE4693X	Merged-chr2L-20926144-9	Merged-chr2L-20926144-9	1.0	1.331862	0.409293	-0.048576	-0.073727	-0.972131	0.475107	-1.281160	0.129715	-0.086317	-0.340428	0.221673	0.234689
GENE4532X	Merged-chr3L-20028994-9	Merged-chr3L-20028994-9	1.0	1.132421	0.061527	0.021499	-0.133382	-0.519756	0.693756	-0.857466	-0.332926	-0.299719	-0.109368	0.097909	0.245504
GENE3272X	Merged-chrX-15835481-11	Merged-chrX-15835481-11	1.0	1.582537	0.366580	-0.007266	-0.254400	-0.608498	0.687078	-1.039008	-0.257129	-0.136885	-0.389374	-0.046737	0.103103
GENE125X	Merged-chr3L-11833517-12	Merged-chr3L-11833517-12	1.0	1.095182	0.429607	-0.074665	-0.037669	-0.617305	0.485275	-1.257670	-0.142007	-0.256665	0.025013	0.222883	0.128021
GENE3202X	Merged-chrX-15786078-6	Merged-chrX-15786078-6	1.0	1.121152	0.090446	0.486069	0.418631	-0.698222	0.614630	-1.053492	-0.009395	-0.609340	-0.197369	-0.040757	-0.122354
GENE37342X	Merged-chr3R-23293201-1	Merged-chr3R-23293201-1	1.0	0.813635	-0.322381	0.152709	0.322148	-0.391844	0.558422	-0.299449	-0.096014	-0.409653	-0.387664	0.490481	-0.430391
GENE12256X	Merged-chr3R-8233526-9	Merged-chr3R-8233526-9	1.0	1.536759	-0.010786	0.182935	0.453171	-0.928883	0.468550	-1.086765	0.241664	-0.232622	0.068060	-0.350944	-0.341139
GENE10621X	Merged-chr2L-8144051-10	Merged-chr2L-8144051-10	1.0	1.196238	-0.513760	0.188001	0.885876	-0.371862	1.467913	-1.413258	0.198690	-0.746360	-0.272320	-0.126685	-0.492475
GENE5073X	Merged-chr2R-18160740-10	Merged-chr2R-18160740-10	1.0	1.188675	0.581716	0.200925	0.606103	-0.749603	0.498119	-1.657723	0.262358	-0.365693	-0.001561	-0.220867	-0.342450
GENE8313X	Merged-chr3L-12773535-10	Merged-chr3L-12773535-10	1.0	1.179099	0.439468	0.093612	-0.053214	-0.718361	0.429939	-0.607320	0.073963	-0.550095	-0.296147	-0.034565	0.043623
GENE8376X	Merged-chr2L-18974363-1	Merged-chr2L-18974363-1	1.0	1.333133	0.618202	0.017393	0.536803	-0.781215	0.522822	-0.818536	0.573075	-0.915277	-0.451407	-0.522354	-0.112639
GENE7078X	Merged-chr3R-29869370-11	Merged-chr3R-29869370-11	1.0	1.322976	0.843983	-0.153903	-0.374279	-0.732454	0.951760	-1.012380	0.192119	-0.535349	-0.495228	-0.052300	0.045056
GENE5179X	Merged-chr2L-7032589-10	Merged-chr2L-7032589-10	1.0	0.983127	0.005313	-0.152049	0.320914	-0.458134	0.246661	-0.605972	-0.083136	-0.384369	-0.138655	-0.024384	0.290684
GENE9951X	Merged-chr2L-7013409-9	Merged-chr2L-7013409-9	1.0	1.432930	0.753256	0.608747	0.436216	-0.909488	0.540056	-1.182635	0.112392	-0.676365	0.211899	-0.949218	-0.377790
GENE34956X	Merged-chr2R-1432906-1	Merged-chr2R-1432906-1	1.0	0.391960	0.583482	0.007519	-0.112231	0.482737	0.524685	-0.431979	-0.029726	0.221737	-0.524401	-0.535069	-0.578714
GENE36976X	Merged-chr3L-18994574-1	Merged-chr3L-18994574-1	1.0	0.812972	0.912341	0.263973	-0.602779	0.117553	0.706777	-0.527631	0.071606	0.278186	-0.648324	-0.662619	-0.722054
GENE7652X	Merged-chr3R-23931645-4	Merged-chr3R-23931645-4	1.0	0.518374	1.415113	-0.096625	-0.195898	0.400177	0.761568	-0.540099	-0.415580	0.078400	-0.709620	-0.693355	-0.522454
GENE28400X	Merged-chr2R-15483856-1	Merged-chr2R-15483856-1	1.0	0.279564	1.054269	-0.225548	-0.292396	0.258552	0.488907	-0.199677	-0.324618	-0.050045	-0.315237	-0.322336	-0.351435
GENE28163X	Merged-chrX-6211781-1	Merged-chrX-6211781-1	1.0	0.551677	0.956121	-0.323740	0.040426	0.171119	0.199611	-0.295183	-0.394972	0.079182	-0.383999	-0.392304	-0.207937
GENE22698X	Merged-chr2R-17469619-4	Merged-chr2R-17469619-4	1.0	0.324783	1.328111	-0.091950	-0.230501	0.854023	0.812662	-0.567086	-0.726789	0.265727	-0.704669	-0.721378	-0.542933
GENE21117X	Merged-chr2L-5993849-2	Merged-chr2L-5993849-2	1.0	0.258223	0.654389	-0.135688	0.235307	0.338751	0.967536	-0.576547	-0.722146	0.501574	-0.702531	-0.717366	-0.101500
GENE12804X	Merged-chr2R-23523574-8	Merged-chr2R-23523574-8	1.0	0.535387	1.103437	-0.094105	-0.356545	0.578633	0.643519	-0.505883	-0.922631	0.637173	-0.700261	-0.770732	-0.147993
GENE6561X	Merged-chr3L-15163583-12	Merged-chr3L-15163583-12	1.0	0.560738	1.348368	0.345906	-0.311155	0.441274	0.786919	-0.674250	-0.209556	-0.149449	-1.087184	-0.545764	-0.505846
GENE11989X	Merged-chr3R-13366888-10	Merged-chr3R-13366888-10	1.0	1.005379	0.574927	-0.531646	-0.190561	0.930942	0.451185	-0.291880	0.190158	-0.320606	-1.122102	-0.436741	-0.259055
GENE3999X	Merged-chr3R-9513020-6	Merged-chr3R-9513020-6	1.0	0.661059	0.247275	-0.211951	-0.083692	0.533547	0.227836	-0.041152	-0.120366	-0.055549	-0.750507	-0.400479	-0.006020
GENE23751X	Merged-chr3R-4848913-3	Merged-chr3R-4848913-3	1.0	0.713655	0.861011	-0.500232	-0.122624	0.980419	1.121146	-0.481438	-0.029532	-0.641926	-0.602893	-0.617633	-0.679953
GENE33718X	Merged-chr3R-28405337-2	Merged-chr3R-28405337-2	1.0	0.615008	1.042932	-0.311581	-0.364301	0.590647	0.780106	-0.281824	-0.407469	-0.420061	-0.394790	-0.404376	-0.444291
GENE25898X	Merged-chr3R-12005464-2	Merged-chr3R-12005464-2	1.0	0.408633	0.027176	-0.444089	-0.102337	0.729681	0.876028	-0.429064	0.164095	-0.552231	-0.523402	-0.232227	0.077736
GENE21887X	Merged-chr2R-13444422-2	Merged-chr2R-13444422-2	1.0	0.553087	0.495104	-0.399235	-0.003014	1.111206	1.164138	-0.381469	-0.499405	-0.515298	-0.483479	-0.495514	-0.546120
GENE19033X	Merged-chr3R-8445750-1	Merged-chr3R-8445750-1	1.0	0.822403	0.755160	-0.397712	-0.443000	0.339601	1.236724	-0.382308	-0.157025	-0.511065	-0.480111	-0.491830	-0.290837
GENE8352X	Merged-chr2R-14852941-4	Merged-chr2R-14852941-4	1.0	2.520208	2.054475	-0.232875	-0.200394	1.233813	0.984482	-1.072945	-1.398752	-0.821287	-1.350395	-0.712473	-1.003857
GENE17046X	Merged-chr2R-19486827-4	Merged-chr2R-19486827-4	1.0	1.607982	1.176362	-0.682757	-0.002170	0.898058	0.658970	-0.657156	-0.498007	-0.553327	-0.164867	-0.846273	-0.936814
GENE13414X	Merged-chrX-7137726-4	Merged-chrX-7137726-4	1.0	2.167519	1.403589	-0.833429	0.100938	0.581837	0.526853	-0.801916	-1.047674	-0.479644	-1.012054	-0.660654	0.054635
GENE13173X	Merged-chr3L-5871512-4	Merged-chr3L-5871512-4	1.0	2.084333	1.901819	-0.169832	-0.337165	1.155251	0.952108	-0.710137	-0.954330	-0.991410	-0.918249	-0.945420	-1.066968
GENE4406X	Merged-chr3L-16105598-12	Merged-chr3L-16105598-12	1.0	0.865411	0.420904	0.049347	-0.167284	0.453798	0.236127	-0.387149	-0.236889	-0.202918	-0.417832	-0.234753	-0.378762
GENE11179X	Merged-chr3L-7328533-2	Merged-chr3L-7328533-2	1.0	1.183678	1.714702	0.155093	-0.071735	0.795878	0.923376	-0.901942	-1.151385	-0.871046	-0.750839	-0.795662	-0.230118
GENE9892X	Merged-chr2R-20257661-8	Merged-chr2R-20257661-8	1.0	1.817822	1.981447	0.436377	-0.689286	1.179154	0.700580	-0.952312	-1.734688	-0.781882	-1.101190	-0.523044	-0.332979
GENE3064X	Merged-chr3L-14790560-10	Merged-chr3L-14790560-10	1.0	0.527638	0.687544	0.193686	0.134175	0.338940	0.099351	-0.513975	-0.465028	-0.188032	-0.141939	-0.438804	-0.233557
GENE17145X	Merged-chr3R-30782147-4	Merged-chr3R-30782147-4	1.0	1.069501	0.983323	0.147843	-0.351005	0.842582	1.317920	-0.678895	-0.874431	-0.902219	-0.846877	-0.867673	0.159931
GENE26338X	Merged-chr3L-2959260-1	Merged-chr3L-2959260-1	1.0	0.301520	0.489710	0.234460	-0.573564	0.249370	0.653706	-0.037396	-0.629150	-0.386803	-0.302852	-0.334564	0.335564
GENE4279X	Merged-chr2L-8083424-5	Merged-chr2L-8083424-5	1.0	0.601108	0.652424	-0.016784	-0.149452	0.365273	0.195243	-0.322572	-0.497085	-0.107619	-0.601775	-0.004154	-0.114608
GENE34990X	Merged-chr2L-8427867-1	Merged-chr2L-8427867-1	1.0	0.460900	0.652391	-0.375485	-0.035738	0.557126	0.113286	-0.362996	-0.452362	-0.205773	-0.440620	0.064289	0.024982
GENE26494X	Merged-chr2L-11113007-4	Merged-chr2L-11113007-4	1.0	1.234385	1.014014	-0.132455	-0.270297	0.361700	0.260018	-0.593802	-0.754961	-0.482098	-0.732764	0.327438	-0.231179
GENE15027X	Merged-chr3L-328110-6	Merged-chr3L-328110-6	1.0	1.407602	1.075339	-0.585092	-0.460726	0.527982	1.000294	-0.531457	-0.700084	0.018426	-1.216585	-0.322198	-0.213500
GENE12569X	Merged-chrX-4649810-8	Merged-chrX-4649810-8	1.0	1.253687	0.734749	0.140395	-0.088324	0.406435	0.311226	-0.017471	-0.827018	-0.075392	-1.162032	-0.319116	-0.357139
GENE10462X	Merged-chr2L-13378522-9	Merged-chr2L-13378522-9	1.0	1.101488	0.921746	-0.123908	-0.321069	0.123022	0.147511	-0.031206	-0.753499	-0.053359	-0.568280	0.036471	-0.478918
GENE25727X	Merged-chr3R-22741173-1	Merged-chr3R-22741173-1	1.0	0.607773	0.918162	-0.051570	-0.574227	0.764425	0.335772	-0.503616	-0.634573	-0.159254	-0.616888	-0.083033	-0.002970
GENE19903X	Merged-chrX-23433659-2	Merged-chrX-23433659-2	1.0	0.267985	0.832955	-0.124422	-0.640887	0.578849	0.816803	-0.564246	-0.706080	0.078408	-0.687009	0.023084	0.124560
GENE13940X	Merged-chr3L-17297302-4	Merged-chr3L-17297302-4	1.0	0.394422	1.492514	0.093166	-0.646088	1.314033	0.459308	-0.917907	-0.835208	-0.070644	-0.521393	-0.575171	-0.187030
GENE11432X	Merged-chr2R-1072302-4	Merged-chr2R-1072302-4	1.0	1.145520	1.096201	-0.266789	-0.110081	0.380396	0.390818	-0.620073	-0.445313	-0.887091	-0.708569	-0.080985	0.105965
GENE14900X	Merged-chr3L-13011677-8	Merged-chr3L-13011677-8	1.0	0.916348	0.743539	-0.015858	0.085804	0.125043	0.312176	-0.533054	0.292533	-1.298544	-0.771545	0.518533	-0.374976
GENE14011X	Merged-chr3R-12465282-6	Merged-chr3R-12465282-6	1.0	1.460877	0.961447	0.009064	0.058962	0.524637	0.750460	-1.137036	-0.527656	-0.948765	-0.603906	-0.366687	-0.181397
GENE7026X	Merged-chr2R-20641009-10	Merged-chr2R-20641009-10	1.0	1.103059	-0.058834	0.355642	-0.434741	0.207741	0.726541	0.149932	-0.363788	-1.027699	-0.746020	0.028799	0.059368
GENE18731X	Merged-chr3R-29138558-7	Merged-chr3R-29138558-7	1.0	1.428940	0.294766	0.552252	-0.307022	0.201667	0.163700	-0.015954	-0.415124	-1.038602	-1.239819	0.160552	0.214643
GENE11391X	Merged-chr3R-7541212-2	Merged-chr3R-7541212-2	1.0	1.768783	-0.072966	0.973798	-0.585605	0.585382	0.724299	-0.875165	0.231943	-1.148700	-1.080354	-0.507962	-0.013452
GENE21813X	Merged-chr3R-15532798-1	Merged-chr3R-15532798-1	1.0	1.116465	-0.412174	0.393656	-0.457930	0.067214	0.096826	-0.400597	0.373048	-0.520601	-0.492351	0.234009	0.002436
GENE18688X	Merged-chrX-18405617-5	Merged-chrX-18405617-5	1.0	0.904851	0.666386	1.161489	-0.891232	0.961901	0.046250	0.069021	-0.989727	-0.487512	-0.960442	-0.982553	0.501568
GENE23710X	Merged-chr3L-24201358-5	Merged-chr3L-24201358-5	1.0	0.751531	0.820365	0.483238	-0.828637	0.678820	0.453820	0.090569	-0.606938	-0.439600	-0.889493	-0.908761	0.395087
GENE306X	Merged-chr3L-9429813-12	Merged-chr3L-9429813-12	1.0	0.235662	0.390801	0.603517	-0.540256	0.333389	-0.087638	0.088795	-0.239731	-0.079241	-0.285366	-0.401162	-0.018770
GENE2X	Merged-chr2L-3046765-12	Merged-chr2L-3046765-12	1.0	0.418225	0.489562	0.802257	-0.583656	0.751511	0.291145	0.251317	-0.411441	-0.296371	-1.105241	-0.774684	0.167378
GENE8442X	Merged-chrX-2447678-3	Merged-chrX-2447678-3	1.0	2.326660	0.880370	1.037644	-0.936410	0.775530	0.603280	0.140349	-0.900612	-1.547176	-1.454386	-1.142220	0.216971
GENE14064X	Merged-chr2R-16713833-7	Merged-chr2R-16713833-7	1.0	1.399695	0.452016	0.717187	-0.354111	0.545572	-0.405563	0.279254	-0.510625	-0.729503	-0.894233	-0.770894	0.271205
GENE12455X	Merged-chr3L-19806257-2	Merged-chr3L-19806257-2	1.0	1.518424	0.575566	0.408996	-0.694828	0.825465	0.298217	0.106592	-0.645834	-0.940401	-0.574991	-0.628383	-0.248823
GENE8870X	Merged-chr3R-14659435-11	Merged-chr3R-14659435-11	1.0	0.995795	0.571383	0.481008	-0.354318	0.026319	0.118407	-0.210151	-0.549912	-0.634875	-0.473465	-0.259979	0.289788
GENE10176X	Merged-chrX-23023570-3	Merged-chrX-23023570-3	1.0	2.492549	0.988877	1.498668	-0.250768	-0.465227	0.005212	-0.902595	-0.799965	-0.867963	-1.144039	-1.175439	0.620690
GENE8281X	Merged-chrX-18504990-4	Merged-chrX-18504990-4	1.0	1.119243	0.423419	0.693872	-0.285035	-0.083693	0.251021	0.017447	-0.644771	-0.824601	-0.403290	-0.174971	-0.088641
GENE6384X	Merged-chr3L-7348318-12	Merged-chr3L-7348318-12	1.0	1.157035	1.214933	0.923513	-0.291992	0.344556	0.145951	-0.322231	-1.044848	-0.925521	-0.978473	-0.209244	-0.013677
GENE3083X	Merged-chr2R-9577956-12	Merged-chr2R-9577956-12	1.0	0.735056	0.504746	0.062122	-0.212980	-0.042188	-0.014597	-0.095130	-0.362635	-0.499513	-0.169820	0.025782	0.069157
GENE8306X	Merged-chr3L-203788-12	Merged-chr3L-203788-12	1.0	0.513313	0.739509	0.236749	-0.044875	0.620944	0.125194	-0.163005	-0.287705	-0.258597	-0.436325	-0.566707	-0.478494
GENE22618X	Merged-chr2R-7709552-1	Merged-chr2R-7709552-1	1.0	0.860585	1.949278	0.261784	0.318658	0.901896	0.139672	-0.620042	-0.815589	-0.499397	-0.787598	-0.808710	-0.900536
GENE6066X	Merged-chr3R-29254529-8	Merged-chr3R-29254529-8	1.0	1.507107	2.116737	0.783393	0.195743	1.323766	0.688021	-0.564914	-0.523882	-1.482584	-0.942414	-1.681800	-1.419174
GENE2279X	Merged-chr3L-8634060-12	Merged-chr3L-8634060-12	1.0	0.697579	1.109800	0.335070	-0.292502	0.715663	0.415782	-0.281376	-0.422656	-0.274390	-0.455979	-0.803425	-0.743564
GENE2067X	Merged-chr3R-22027746-11	Merged-chr3R-22027746-11	1.0	0.845003	1.188698	0.650451	-0.364259	1.003475	0.223442	0.039615	-0.496252	-0.333322	-0.981013	-0.991873	-0.783964
GENE1860X	Merged-chr3R-23678897-12	Merged-chr3R-23678897-12	1.0	0.683373	1.267062	0.730302	-0.338739	1.042654	0.091071	-0.067571	-0.782122	-0.494504	-0.645532	-0.602744	-0.883250
GENE25769X	Merged-chr3L-25884147-1	Merged-chr3L-25884147-1	1.0	0.602083	0.547282	0.536005	-0.339162	0.841765	-0.013616	-0.260188	-0.377041	-0.387969	-0.365981	-0.374349	-0.408830
GENE9912X	Merged-chr3R-15770930-3	Merged-chr3R-15770930-3	1.0	0.810023	1.127068	0.693401	-0.389719	1.491043	0.149631	-0.512556	-0.830191	-0.645249	-0.593466	-0.810887	-0.489099
GENE8265X	Merged-chr2L-19069039-2	Merged-chr2L-19069039-2	1.0	1.111102	2.497235	0.745979	-0.598813	1.533716	0.517285	0.123106	-0.902023	-1.193967	-1.291720	-1.345026	-1.196875
GENE1806X	Merged-chr2R-7566729-12	Merged-chr2R-7566729-12	1.0	0.630954	1.039511	0.661240	-0.370899	0.761083	0.209921	0.223222	-0.861280	-0.340670	-0.299629	-0.769052	-0.884401
GENE2383X	Merged-chr2R-4471053-11	Merged-chr2R-4471053-11	1.0	0.743294	0.994357	0.108500	-0.460108	0.875172	0.226291	-0.131605	-0.641653	-0.321882	-0.446106	-0.399111	-0.547150
GENE906X	Merged-chrX-22455392-12	Merged-chrX-22455392-12	1.0	0.440064	0.872747	0.186372	-0.443638	0.837310	0.107141	0.157510	-0.622318	-0.330681	-0.363041	-0.480180	-0.361287
GENE2355X	Merged-chr2L-8384121-12	Merged-chr2L-8384121-12	1.0	0.246486	0.755406	0.298725	-0.463509	0.477155	-0.017439	0.075898	-0.326707	-0.086453	-0.387239	-0.254562	-0.317761
GENE141X	Merged-chrX-9156665-12	Merged-chrX-9156665-12	1.0	0.050535	0.728535	0.228674	-0.724334	0.468018	-0.042231	0.198095	-0.485761	-0.173434	-0.199790	0.042152	-0.090460
GENE1151X	Merged-chr3R-9004047-12	Merged-chr3R-9004047-12	1.0	0.273858	0.810132	0.227550	-0.363411	0.560622	0.104686	-0.000550	-0.401997	-0.155983	-0.584837	-0.162306	-0.307762
GENE31707X	Merged-chrX-7589281-2	Merged-chrX-7589281-2	1.0	0.144230	0.880067	0.097130	-0.402795	0.292630	0.326703	0.136491	-0.443574	-0.190563	-0.431731	-0.141908	-0.266680
GENE3780X	Merged-chr2R-8421022-12	Merged-chr2R-8421022-12	1.0	0.429169	1.595818	0.361512	-0.487718	0.943872	0.409216	0.215736	-0.383465	-0.398797	-1.259651	-0.711653	-0.714040
GENE1988X	Merged-chr3R-5568610-12	Merged-chr3R-5568610-12	1.0	0.449386	1.009652	0.425317	-0.324513	0.446733	-0.208563	-0.109605	-0.393477	-0.152716	-0.491058	-0.287067	-0.364089
GENE36754X	Merged-chr3L-24284651-1	Merged-chr3L-24284651-1	1.0	0.964443	1.470785	0.221479	-0.384531	0.650437	-0.418424	-0.285077	-0.435579	-0.450778	-0.420421	-0.431868	-0.480466
GENE27235X	Merged-chr2L-17577224-2	Merged-chr2L-17577224-2	1.0	0.255158	1.408880	0.205252	-0.367043	0.612502	0.259614	-0.278285	-0.412118	-0.425345	-0.398837	-0.408875	-0.450905
GENE1434X	Merged-chr3L-3811272-12	Merged-chr3L-3811272-12	1.0	-0.085749	0.975926	0.163324	-0.168607	0.412227	0.113655	-0.153438	-0.174381	0.040351	-0.603605	-0.306356	-0.213346
GENE852X	Merged-chr2L-821481-10	Merged-chr2L-821481-10	1.0	0.449323	1.044236	0.273796	-0.327407	0.360739	0.328195	-0.297495	-0.334118	-0.269546	-0.422638	-0.354307	-0.450778
GENE559X	Merged-chr2R-23845039-11	Merged-chr2R-23845039-11	1.0	0.822131	1.672799	0.700163	-0.713317	0.619754	0.536763	-0.283271	-0.722392	-0.320041	-0.947804	-0.935620	-0.429166
GENE13989X	Merged-chr2L-16267266-2	Merged-chr2L-16267266-2	1.0	0.798880	1.876174	0.482468	-0.759619	0.738179	0.425009	-0.104774	-0.854895	-0.883828	0.071662	-0.847878	-0.941378
GENE27393X	Merged-chr3R-25933502-2	Merged-chr3R-25933502-2	1.0	0.107419	1.185943	0.057721	-0.466617	0.418919	0.091750	0.099264	-0.516648	-0.531130	0.084003	-0.197420	-0.333204
GENE16722X	Merged-chr2L-4160285-3	Merged-chr2L-4160285-3	1.0	0.065535	1.492568	0.243249	-0.878350	0.795184	0.175461	-0.286997	-0.419918	-0.488520	0.163522	-0.045967	-0.815766
GENE7443X	Merged-chr3L-11648429-11	Merged-chr3L-11648429-11	1.0	0.713862	0.941662	0.100204	-0.160402	0.769069	0.522492	-0.470681	-0.658917	-0.621343	0.195536	-0.760106	-0.571375
GENE4333X	Merged-chr3R-25661814-12	Merged-chr3R-25661814-12	1.0	0.591647	1.068711	0.445106	-0.438192	0.667693	0.140925	-0.213168	-0.612465	-0.598069	-0.037764	-0.350982	-0.663441
GENE2369X	Merged-chr2R-16017109-11	Merged-chr2R-16017109-11	1.0	1.011125	1.563623	0.442430	-0.946206	0.698025	0.613676	-0.257906	-0.569672	-0.958992	-0.226738	-0.670418	-0.698947
GENE2203X	Merged-chrX-8714940-10	Merged-chrX-8714940-10	1.0	0.334840	0.730049	0.526926	-0.699296	0.723897	0.153754	0.007718	-0.492685	-0.539539	0.268275	-0.586838	-0.427100
GENE25925X	Merged-chrX-5727678-2	Merged-chrX-5727678-2	1.0	0.268675	1.287493	0.587681	-0.371225	1.036844	-0.402782	-0.275570	-0.418664	-0.432681	-0.404635	-0.415234	-0.459903
GENE36755X	Merged-chr2R-2239380-1	Merged-chr2R-2239380-1	1.0	-0.135890	0.905417	0.630454	-0.239012	0.679928	-0.271842	-0.140508	-0.281341	-0.289609	-0.272957	-0.279301	-0.305340
GENE34897X	Merged-chr2R-3137287-1	Merged-chr2R-3137287-1	1.0	-0.114675	0.922121	0.279282	-0.213616	0.839452	-0.254752	-0.119106	-0.263654	-0.271397	-0.255797	-0.261743	-0.286116
GENE29468X	Merged-chrX-21045455-1	Merged-chrX-21045455-1	1.0	0.280496	0.857906	0.233200	-0.309946	1.006445	-0.333800	-0.215514	-0.345611	-0.355923	-0.335184	-0.343071	-0.138999
GENE26103X	Merged-chr2L-212775-2	Merged-chr2L-212775-2	1.0	0.057195	1.466768	1.032258	-0.581485	0.787152	-0.628723	0.048150	-0.652649	-0.673877	-0.631507	-0.289247	0.065966
GENE17113X	Merged-chr2R-22174689-2	Merged-chr2R-22174689-2	1.0	0.482020	1.647596	0.686672	-0.565289	1.052735	-0.613502	-0.484272	-0.638063	-0.659938	-0.220009	0.015086	-0.703038
GENE13655X	Merged-chr3R-25739505-1	Merged-chr3R-25739505-1	1.0	0.599052	1.571346	0.130354	-0.516256	1.787014	-0.128180	-0.431635	-0.589914	-0.612388	-0.567768	-0.584470	-0.657155
GENE5297X	Merged-chr2L-4448624-3	Merged-chr2L-4448624-3	1.0	0.167584	1.252199	1.108134	-0.387318	1.096801	-0.629372	-0.572272	-0.254857	-0.510300	-0.644028	-0.307436	-0.319134
GENE2140X	Merged-chr2R-12468661-12	Merged-chr2R-12468661-12	1.0	0.306895	1.008858	0.140363	-0.435734	0.637472	-0.350889	-0.325006	-0.024129	-0.342915	-0.197177	0.123698	-0.541437
GENE5146X	Merged-chr3R-15972876-12	Merged-chr3R-15972876-12	1.0	0.304368	0.845722	0.270083	-0.323406	0.643329	-0.508417	-0.154729	-0.136795	0.063690	-0.246618	-0.424897	-0.332331
GENE12616X	Merged-chrX-15713729-1	Merged-chrX-15713729-1	1.0	0.594392	1.200192	0.323963	-0.989606	1.067901	-0.269182	-0.874333	0.171621	0.403193	-0.480623	-1.082462	-0.065056
GENE5489X	Merged-chrX-18884599-12	Merged-chrX-18884599-12	1.0	0.239447	0.436596	0.373016	-0.600970	0.448467	0.360572	0.235824	-0.327448	-0.357636	-0.435110	-0.138570	-0.234189
GENE16405X	Merged-chr2L-21553985-6	Merged-chr2L-21553985-6	1.0	0.289739	0.662936	0.514142	-0.729140	0.833503	1.176731	0.600915	-0.682960	-1.256494	-0.860854	0.061393	-0.609912
GENE10754X	Merged-chr3L-11074757-10	Merged-chr3L-11074757-10	1.0	0.517612	0.695451	0.446678	-1.214935	0.520677	0.287927	0.192259	-0.264634	-0.531371	-0.401335	0.006808	-0.255136
GENE2424X	Merged-chr3L-15982866-10	Merged-chr3L-15982866-10	1.0	0.073976	0.563013	0.052211	-0.786284	0.450942	0.295109	0.280801	-0.437643	-0.021611	-0.246537	-0.174819	-0.049158
GENE113X	Merged-chrX-765124-12	Merged-chrX-765124-12	1.0	0.718985	0.757076	0.420727	-0.837310	0.755275	0.474489	-0.042190	-0.455791	-0.502818	-0.676860	-0.384171	-0.227413
GENE16559X	Merged-chrX-9506636-9	Merged-chrX-9506636-9	1.0	0.365609	0.960039	0.371719	-1.029835	0.660639	0.121589	-0.087650	-0.003899	-0.349847	-0.597721	-0.050632	-0.360012
GENE7265X	Merged-chr2R-10823621-11	Merged-chr2R-10823621-11	1.0	0.847612	1.055878	-0.013798	-1.371193	0.542613	-0.222340	-0.010651	-0.057034	-0.312561	-0.476141	0.041625	-0.024009
GENE5328X	Merged-chrX-2698220-11	Merged-chrX-2698220-11	1.0	0.383165	1.241505	0.726274	-1.197588	0.829973	0.196558	-0.370336	0.038885	-0.194007	-0.918766	-0.315036	-0.420629
GENE6418X	Merged-chrX-5747804-11	Merged-chrX-5747804-11	1.0	0.251769	1.324640	0.940899	-0.609070	0.514964	0.384474	-0.204981	-0.496146	-0.192082	-0.452363	-0.731823	-0.730281
GENE15017X	Merged-chr2L-6346002-2	Merged-chr2L-6346002-2	1.0	0.320115	1.564187	1.211767	-0.703403	0.547185	0.462023	-0.064057	-0.435253	-0.488908	-0.763810	-0.783206	-0.866640
GENE7336X	Merged-chr3R-10109603-10	Merged-chr3R-10109603-10	1.0	0.374966	1.606021	1.032240	-0.280823	0.392277	0.231666	0.037260	-0.763650	-0.398711	-0.598713	-0.526093	-1.106441
GENE27838X	Merged-chr3R-18541596-1	Merged-chr3R-18541596-1	1.0	0.191658	0.967641	0.743644	-0.392756	0.355960	0.391537	-0.330950	-0.436557	-0.159469	-0.423743	-0.433435	-0.473530
GENE2583X	Merged-chrX-2170718-7	Merged-chrX-2170718-7	1.0	0.365113	3.717313	2.964667	-2.128884	0.775053	0.848849	-1.604028	-0.832350	-0.590463	-1.910501	-0.455274	-1.149496
GENE9127X	Merged-chrX-7013653-11	Merged-chrX-7013653-11	1.0	0.166122	1.631271	1.047286	-0.476095	0.655831	0.683453	-0.391396	-0.634739	-0.642599	-1.088212	-0.669632	-0.281289
GENE23034X	Merged-chr3R-27542550-1	Merged-chr3R-27542550-1	1.0	-0.202213	1.290123	0.608683	-0.310434	0.279731	0.309727	-0.207503	-0.347817	-0.358701	-0.336847	-0.345142	-0.379608
GENE6198X	Merged-chr3R-18167247-11	Merged-chr3R-18167247-11	1.0	0.388752	1.403923	0.969769	-0.532859	0.776973	0.668164	-0.562351	-0.218818	-0.614745	-1.249673	-0.420526	-0.608609
GENE10684X	Merged-chr4-1162148-5	Merged-chr4-1162148-5	1.0	0.172186	1.404558	1.598924	-0.889922	1.239882	0.894353	-0.659476	-0.852308	-0.111913	-1.382948	-0.630863	-0.782473
GENE29579X	Merged-chr3R-21248138-1	Merged-chr3R-21248138-1	1.0	0.106269	0.390782	0.625798	-0.441883	0.766314	0.091083	-0.388669	-0.486412	0.137978	-0.473465	-0.185066	-0.142729
GENE13999X	Merged-chrX-15994603-2	Merged-chrX-15994603-2	1.0	-0.087923	1.190777	1.254062	-0.363783	0.711517	0.770965	-0.928935	-0.240335	0.690597	-1.137245	-0.585181	-1.274514
GENE1724X	Merged-chr2R-5604828-12	Merged-chr2R-5604828-12	1.0	0.074550	0.827775	0.567476	-0.505797	0.717921	0.272620	-0.296097	-0.434547	-0.246710	-0.567385	-0.139212	-0.270594
GENE25463X	Merged-chr3L-18387489-2	Merged-chr3L-18387489-2	1.0	-0.360760	0.786439	1.328508	-0.436555	0.820239	0.403852	-0.367120	-0.490162	-0.187139	-0.474322	-0.486291	-0.536690
GENE36732X	Merged-chr2L-2592567-1	Merged-chr2L-2592567-1	1.0	-0.255500	0.519044	0.759792	-0.330723	0.545632	0.224139	-0.260818	-0.365352	0.275979	-0.355295	-0.362908	-0.393991
GENE36652X	Merged-chrX-21070998-1	Merged-chrX-21070998-1	1.0	-0.156673	0.259467	0.838795	-0.259511	0.629565	0.306147	-0.161298	-0.287162	-0.295038	-0.279143	-0.285215	-0.309933
GENE29379X	Merged-chr4-111938-1	Merged-chr4-111938-1	1.0	-0.344007	0.454885	0.694717	-0.397357	0.841629	0.350942	-0.347855	-0.438978	-0.177760	-0.426860	-0.128079	-0.081278
GENE23768X	Merged-chrX-7768746-4	Merged-chrX-7768746-4	1.0	-0.540143	0.948827	0.932242	-0.626183	1.122943	0.341906	-0.544163	-0.365531	0.521587	-0.676854	-0.353640	-0.760993
GENE22204X	Merged-chrX-18849027-4	Merged-chrX-18849027-4	1.0	-0.478752	1.111035	1.253258	-0.563137	1.051595	1.007907	-0.482648	-0.635343	-0.320314	-0.613815	-0.630065	-0.699721
GENE11665X	Merged-chr2R-24057137-2	Merged-chr2R-24057137-2	1.0	-0.761757	0.529340	1.706772	0.080284	1.239379	0.233399	-0.767240	-0.643215	-0.271263	-0.106703	-0.629617	-0.609379
GENE29771X	Merged-chrX-14261224-2	Merged-chrX-14261224-2	1.0	-0.276923	1.056821	0.825753	-0.368175	0.220411	0.923388	-0.282741	-0.412720	-0.425761	-0.399611	-0.409521	-0.450921
GENE27784X	Merged-chr3R-7506701-1	Merged-chr3R-7506701-1	1.0	-0.371519	0.910717	0.689036	-0.428935	-0.138096	0.648801	0.138802	-0.475417	-0.488855	-0.461832	0.084440	-0.107141
GENE26353X	Merged-chr3R-11336005-1	Merged-chr3R-11336005-1	1.0	-0.179569	0.613234	0.602024	-0.286337	-0.313196	1.075032	-0.184560	-0.319169	-0.034332	-0.309582	-0.316835	-0.346708
GENE18633X	Merged-chrX-13588594-3	Merged-chrX-13588594-3	1.0	-0.438378	1.554098	1.663025	-0.526714	-0.168396	1.031216	-0.445489	-0.201352	-0.624034	-0.578877	-0.595782	-0.669317
GENE14092X	Merged-chr4-33839-3	Merged-chr4-33839-3	1.0	-0.627270	1.767530	2.096499	-0.750142	1.122412	1.430079	-0.632805	-0.861514	-0.896427	-0.827578	-0.853130	-0.967654
GENE8139X	Merged-chr2R-25255310-5	Merged-chr2R-25255310-5	1.0	-0.444422	1.813805	1.135545	-0.724119	0.193939	0.692136	0.383315	-1.367978	-0.614004	0.086843	-0.361015	-0.794042
GENE13323X	Merged-chr2L-5350847-5	Merged-chr2L-5350847-5	1.0	-0.022803	1.599404	0.758968	-0.333494	0.550184	0.545000	-0.037228	-0.075771	-0.867492	-0.968818	-0.422544	-0.725407
GENE22526X	Merged-chr2R-18846313-1	Merged-chr2R-18846313-1	1.0	-0.152984	1.154295	0.571423	-0.061623	0.687141	-0.202537	0.177290	-0.086561	-0.837449	-0.459595	0.091896	-0.881295
GENE20932X	Merged-chr4-1316275-1	Merged-chr4-1316275-1	1.0	-0.054285	1.847071	0.670003	0.258176	0.535067	0.592303	0.601522	-0.830741	-0.653862	-1.131038	-0.560037	-1.274180
GENE12142X	Merged-chr3R-8993264-12	Merged-chr3R-8993264-12	1.0	-0.172235	0.926588	0.755465	-0.098920	0.200523	0.084212	-0.298018	-0.096196	0.016342	-0.551513	-0.337508	-0.428740
GENE22668X	Merged-chrX-18303045-3	Merged-chrX-18303045-3	1.0	-0.681297	0.806827	0.790023	0.080873	0.176967	-0.078810	0.100452	-0.160872	0.334475	-0.514968	-0.325449	-0.528221
GENE21720X	Merged-chr3R-21201319-4	Merged-chr3R-21201319-4	1.0	-0.695709	1.130107	1.217779	-0.107239	0.079892	-0.048035	0.402077	-0.135123	0.189410	-0.516991	-0.555303	-0.960865
GENE3413X	Merged-chr3L-16587304-12	Merged-chr3L-16587304-12	1.0	-0.215954	0.509672	0.615529	-0.004231	0.110555	-0.003803	-0.236423	0.010890	0.121972	-0.636135	-0.107738	-0.164336
GENE2461X	Merged-chr2R-17590665-6	Merged-chr2R-17590665-6	1.0	-0.093059	1.159692	0.681491	-0.011182	0.109260	-0.139389	-0.100952	-0.333020	0.046878	-0.783474	-0.235587	-0.300657
GENE5786X	Merged-chr2R-13222298-10	Merged-chr2R-13222298-10	1.0	0.132403	0.790805	0.706970	-0.081473	0.172050	0.329014	-0.066515	-0.087285	-0.133475	-0.483901	-0.455884	-0.822707
GENE20930X	Merged-chr2R-6864450-1	Merged-chr2R-6864450-1	1.0	-0.239896	1.410196	1.200698	-0.152056	0.625874	0.585017	-0.249720	-0.382225	-0.453047	-0.932147	-0.365147	-1.047547
GENE15060X	Merged-chrX-2178906-3	Merged-chrX-2178906-3	1.0	-0.095632	1.718804	1.182612	0.011991	1.004314	0.422757	-0.653611	-0.490546	-0.881285	-0.435461	-0.845626	-0.938316
GENE9854X	Merged-chr2L-671074-7	Merged-chr2L-671074-7	1.0	-0.576858	1.820089	1.551939	0.628596	0.301823	1.061833	-0.914130	-0.207652	-0.029398	-1.306487	-0.754808	-1.574946
GENE15819X	Merged-chr3L-24593473-4	Merged-chr3L-24593473-4	1.0	-0.697950	1.814292	1.248090	-0.814555	1.020552	0.019320	-0.159700	0.251965	-0.160057	-0.885368	-0.908268	-0.728323
GENE28851X	Merged-chrX-7049189-1	Merged-chrX-7049189-1	1.0	-0.223727	0.796731	0.201105	-0.307432	0.708331	0.249630	-0.228830	0.187225	-0.348913	-0.330341	-0.337432	-0.366347
GENE26569X	Merged-chr2L-391587-4	Merged-chr2L-391587-4	1.0	-0.514791	0.772563	0.548352	-0.594792	1.047043	0.626941	-0.004472	0.520675	-0.385713	-0.641473	-0.656217	-0.718116
GENE1423X	Merged-chr2R-10897816-11	Merged-chr2R-10897816-11	1.0	0.223720	0.595614	0.574165	-0.564518	0.862615	0.484669	-0.597653	0.071887	-0.306743	-1.145615	-0.083953	-0.114189
GENE12813X	Merged-chr3L-11557954-2	Merged-chr3L-11557954-2	1.0	0.075757	0.852264	0.586978	-1.085661	0.445814	1.544187	-0.810365	0.438658	-0.182356	-1.781564	-0.529214	0.445503
GENE11272X	Merged-chr2R-21025143-11	Merged-chr2R-21025143-11	1.0	0.115388	0.710700	0.503262	-0.085356	0.452439	0.621664	-0.696411	0.368493	-0.528864	-1.081756	-0.092467	-0.287092
GENE7286X	Merged-chr3R-25678734-11	Merged-chr3R-25678734-11	1.0	0.498844	0.529779	0.675238	-0.639451	0.695400	0.052350	-0.495104	0.188610	-0.321528	-0.896393	0.070263	-0.358007
GENE7710X	Merged-chr3L-7385058-1	Merged-chr3L-7385058-1	1.0	0.381592	0.832586	0.894526	-0.961686	1.434891	0.649655	-0.164787	0.136227	-0.058493	-1.423992	-0.559944	-1.160576
GENE4679X	Merged-chr2R-7972605-12	Merged-chr2R-7972605-12	1.0	-0.053705	0.317373	0.505740	-0.448546	0.745982	0.334586	-0.115036	0.388100	0.122950	-1.051510	-0.258772	-0.487162
GENE26013X	Merged-chr3R-30783592-3	Merged-chr3R-30783592-3	1.0	0.343126	0.285935	1.024365	-0.570589	0.757111	0.167257	-0.502511	-0.101005	0.504261	-0.610819	-0.623257	-0.673874
GENE32789X	Merged-chr2R-9409291-2	Merged-chr2R-9409291-2	1.0	0.209280	-0.326776	0.967033	-0.370439	0.680313	-0.397890	-0.303278	0.141519	0.654235	-0.399482	-0.408550	-0.445965
GENE26719X	Merged-chr2R-15956920-1	Merged-chr2R-15956920-1	1.0	0.021392	0.308772	0.745059	-0.541725	0.860572	0.192806	-0.477197	-0.072884	0.773900	-0.579793	-0.591552	-0.639349
GENE17774X	Merged-chr2L-241855-1	Merged-chr2L-241855-1	1.0	0.115059	0.701607	1.374916	-0.511717	0.844515	-0.552796	-0.441458	-0.228321	0.449787	-0.555208	-0.569017	-0.627369
GENE14016X	Merged-chr2R-13551447-5	Merged-chr2R-13551447-5	1.0	0.747340	0.319095	0.763534	-0.292822	0.522869	-0.053458	-1.363342	0.226222	-0.294547	-0.224364	-0.225244	-0.125283
GENE17621X	Merged-chr3L-11096496-1	Merged-chr3L-11096496-1	1.0	0.242021	-0.057803	0.514075	-0.241855	0.271531	-0.192926	-0.754685	0.304097	0.019178	-0.384000	0.020174	0.260193
GENE10021X	Merged-chr3R-17002355-10	Merged-chr3R-17002355-10	1.0	0.540238	0.137188	0.610999	-0.480330	0.148552	0.429822	-1.115717	0.307988	0.115043	-0.377928	-0.585811	0.269957
GENE3192X	Merged-chr2L-13827755-12	Merged-chr2L-13827755-12	1.0	0.453588	0.020756	0.271447	-0.095752	0.042957	-0.233590	-0.592572	0.034456	0.111836	-0.081851	0.013562	0.055163
GENE9385X	Merged-chr3R-25057020-10	Merged-chr3R-25057020-10	1.0	0.008022	0.755451	1.457308	-0.050519	0.643084	0.480396	-1.877119	-0.056226	-0.328514	-0.425709	-0.241860	-0.364314
GENE3866X	Merged-chr2R-11452221-8	Merged-chr2R-11452221-8	1.0	0.880781	0.817508	0.723042	0.056818	0.374002	-0.163276	-1.043466	-0.573362	-0.233045	-0.256870	-0.344529	-0.237605
GENE8859X	Merged-chr3L-1798811-8	Merged-chr3L-1798811-8	1.0	0.987339	1.496037	0.596905	-0.337089	0.288631	0.096137	-1.354124	-0.698377	-0.102649	-0.378288	-0.057132	-0.537390
GENE12166X	Merged-chr3R-4310940-11	Merged-chr3R-4310940-11	1.0	0.753288	1.104749	0.631311	-0.143243	0.050232	0.008378	-0.891797	-0.500267	-0.478100	-0.182131	0.259451	-0.611870
GENE2331X	Merged-chr3R-17718317-12	Merged-chr3R-17718317-12	1.0	0.433592	0.811783	0.433043	-0.352160	0.137827	0.076631	-0.546204	-0.467633	-0.176130	-0.225029	-0.014338	-0.111384
GENE4741X	Merged-chr3L-837864-12	Merged-chr3L-837864-12	1.0	0.563805	0.946174	1.273171	-0.041387	0.377926	-0.389079	-1.249185	-0.262387	0.062299	-0.460254	-0.504172	-0.316911
GENE2401X	Merged-chr2R-15322504-11	Merged-chr2R-15322504-11	1.0	0.123193	0.645096	0.722071	-0.129436	0.182873	-0.137322	-0.569194	-0.712956	-0.243093	-0.092609	-0.037369	0.248745
GENE11394X	Merged-chr3R-29123916-7	Merged-chr3R-29123916-7	1.0	0.198700	0.843678	1.080997	-0.289090	0.428236	0.183691	-0.811237	-1.738713	-0.213290	0.350261	-0.144637	0.111403
GENE2620X	Merged-chr3L-19791132-2	Merged-chr3L-19791132-2	1.0	-0.483461	2.951735	2.072844	-0.870685	0.282051	0.319239	-1.522931	-1.468711	-0.694873	-1.000970	-0.087882	0.503645
GENE1856X	Merged-chr3R-15206443-12	Merged-chr3R-15206443-12	1.0	0.551150	1.332309	1.438174	-0.315359	0.771958	0.062670	-1.468287	-1.409192	-0.462343	-0.235487	-0.170254	-0.095338
GENE1487X	Merged-chr2L-18604969-12	Merged-chr2L-18604969-12	1.0	0.307424	0.708046	0.821006	-0.368660	0.573457	-0.241152	-1.211982	-0.591998	-0.369396	-0.102508	0.121172	0.354590
GENE10562X	Merged-chrX-19165341-11	Merged-chrX-19165341-11	1.0	0.261309	1.544343	2.058585	-0.059174	0.752368	-0.225837	-1.166463	-1.068232	-0.554859	-0.833233	-0.489493	-0.219314
GENE23438X	Merged-chr2R-18902387-2	Merged-chr2R-18902387-2	1.0	0.360787	0.558557	0.922413	-0.167679	0.874951	-0.606884	-0.496131	-0.626939	0.030260	-0.273250	-0.306860	-0.269226
GENE18291X	Merged-chrX-12471996-3	Merged-chrX-12471996-3	1.0	0.348837	1.380714	1.361815	0.087118	0.695212	-0.061905	-0.578525	-0.751575	-0.451834	-0.727234	-0.745608	-0.557016
GENE5835X	Merged-chr2L-22756345-10	Merged-chr2L-22756345-10	1.0	0.183701	0.689809	0.943211	0.065113	0.130174	-0.058193	-0.646122	-0.362281	-0.536033	-0.287642	-0.145147	0.023410
GENE6972X	Merged-chr2R-6669089-12	Merged-chr2R-6669089-12	1.0	0.686979	0.726111	0.833635	-0.202620	-0.087191	-0.466972	-0.084101	-0.057159	-0.349753	-0.262577	-0.221095	-0.515256
GENE19975X	Merged-chr2R-14881379-2	Merged-chr2R-14881379-2	1.0	1.198384	1.315596	1.609424	-0.479283	-0.535873	-0.525287	0.220878	-0.549001	-0.570283	-0.528033	-0.543846	-0.612674
GENE21573X	Merged-chr3R-28529746-1	Merged-chr3R-28529746-1	1.0	1.586505	0.835735	1.674788	-0.020995	-0.408262	-0.833570	0.368647	-1.274162	-0.280032	-0.580114	-0.059604	-1.008935
GENE19390X	Merged-chrX-11243289-2	Merged-chrX-11243289-2	1.0	1.207113	0.717668	1.405910	-0.534306	-0.589384	-0.579187	0.106542	-0.240729	-0.290518	-0.581836	0.040595	-0.661867
GENE17139X	Merged-chr3R-31805392-3	Merged-chr3R-31805392-3	1.0	1.129880	1.349601	1.568519	-0.189511	-0.335550	-0.717881	0.397265	-0.747398	-0.166162	-0.721301	-0.740985	-0.826477
GENE15955X	Merged-chr3L-19596019-1	Merged-chr3L-19596019-1	1.0	0.402726	0.721529	1.355271	-0.251926	-0.288501	-0.282482	-0.143417	-0.295966	-0.308061	-0.284043	-0.293035	-0.332094
GENE24419X	Merged-chr3L-24873566-1	Merged-chr3L-24873566-1	1.0	0.350136	0.732358	1.418266	-0.236582	-0.296794	-0.291377	-0.129992	-0.303457	-0.314118	-0.292785	-0.300848	-0.334805
GENE24163X	Merged-chr2L-13444531-1	Merged-chr2L-13444531-1	1.0	0.350136	0.732358	1.418266	-0.236582	-0.296794	-0.291377	-0.129992	-0.303457	-0.314118	-0.292785	-0.300848	-0.334805
GENE17617X	Merged-chr3R-25271172-1	Merged-chr3R-25271172-1	1.0	0.373152	0.343512	1.501023	-0.264612	-0.308540	0.115331	-0.148748	-0.315837	-0.327572	-0.304163	-0.312976	-0.350569
GENE12094X	Merged-chrX-5715519-4	Merged-chrX-5715519-4	1.0	0.702048	1.256905	2.028123	0.015910	-0.615334	-0.577344	-0.490988	-0.662695	-0.384772	-0.855154	-0.265989	-0.150711
GENE20287X	Merged-chr3R-19020748-1	Merged-chr3R-19020748-1	1.0	0.770271	0.711665	1.575200	-0.308323	-0.355479	-0.348714	-0.189036	-0.363823	-0.377237	-0.350472	-0.360552	-0.403502
GENE33155X	Merged-chr3R-17212198-1	Merged-chr3R-17212198-1	1.0	1.364092	1.139646	2.428395	0.364147	-1.028455	-0.279001	-0.221514	-0.368422	-0.722810	-1.014249	-1.042957	-0.618872
GENE20342X	Merged-chr3R-30012760-1	Merged-chr3R-30012760-1	1.0	0.803343	0.334488	1.607839	-0.263599	-0.323776	-0.317556	-0.150006	-0.331447	-0.343776	-0.319172	-0.328440	-0.367898
GENE12681X	Merged-chr3R-28027606-1	Merged-chr3R-28027606-1	1.0	1.008735	0.673964	1.618442	-0.363925	-0.411274	-0.402345	-0.276671	-0.422394	-0.440528	-0.404658	-0.418021	-0.161326
GENE24476X	Merged-chr2R-17040399-1	Merged-chr2R-17040399-1	1.0	0.694780	0.637973	1.304955	-0.323563	-0.356963	-0.350829	-0.215619	-0.364494	-0.376520	-0.352425	-0.361547	0.064251
GENE24418X	Merged-chr2R-16825734-1	Merged-chr2R-16825734-1	1.0	0.979815	0.261860	1.303080	-0.331643	0.010894	-0.359753	-0.225017	-0.373859	-0.386283	-0.361399	-0.370815	-0.146879
GENE24073X	Merged-chrX-19068964-1	Merged-chrX-19068964-1	1.0	0.746881	0.306381	1.365359	-0.268556	-0.314159	-0.308645	-0.159360	-0.320930	-0.331743	-0.310080	-0.318280	-0.086868
GENE23977X	Merged-chr3L-4246935-1	Merged-chr3L-4246935-1	1.0	1.020716	0.288959	1.349507	-0.319305	-0.353825	0.057636	-0.201903	-0.361622	-0.374104	-0.349135	-0.358569	-0.398354
GENE23918X	Merged-chr2R-5890905-1	Merged-chr2R-5890905-1	1.0	0.720374	0.292909	1.330458	-0.289449	-0.325574	-0.319991	-0.178477	-0.332424	-0.343351	-0.321444	-0.329744	0.096714
GENE23880X	Merged-chr2R-13775745-1	Merged-chr2R-13775745-1	1.0	0.574737	0.519063	1.153860	-0.377828	-0.412831	-0.050646	-0.308424	-0.097671	-0.139371	-0.408109	-0.417591	-0.035190
GENE20327X	Merged-chr2L-23074554-1	Merged-chr2L-23074554-1	1.0	0.679419	0.247793	1.451240	-0.350630	-0.387347	-0.380588	0.281257	-0.395656	-0.408949	-0.382346	-0.392403	0.038211
GENE2365X	Merged-chr2R-18855088-11	Merged-chr2R-18855088-11	1.0	0.998098	0.801099	1.482909	-0.495826	-0.253298	-0.338385	-0.642824	-0.514972	-0.376336	-0.512746	-0.326857	0.179138
GENE11354X	Merged-chr3R-10879340-1	Merged-chr3R-10879340-1	1.0	1.182879	1.107869	1.923011	-0.501055	-0.564802	-0.552758	-0.415753	-0.579822	-0.604375	-0.098812	-0.573913	-0.322467
GENE15917X	Merged-chr3R-23199143-1	Merged-chr3R-23199143-1	1.0	1.036039	0.461440	1.546852	-0.505814	-0.557576	-0.157095	-0.434220	-0.569365	-0.015118	0.116682	-0.564745	-0.357081
GENE4758X	Merged-chrX-7734442-1	Merged-chrX-7734442-1	1.0	1.037432	1.078605	1.454576	-0.766058	-0.708233	-0.399257	-0.106272	-0.055456	-0.604720	-0.258174	-0.620121	-0.052323
GENE725X	Merged-chrX-11108490-12	Merged-chrX-11108490-12	1.0	0.774050	0.895548	1.356209	-0.814271	-0.538470	-0.486467	-0.579735	-0.224164	-0.481505	0.103638	-0.048511	0.043678
GENE1555X	Merged-chrX-2172545-12	Merged-chrX-2172545-12	1.0	0.777729	0.733128	1.166067	-0.430119	-0.061921	-0.216608	-0.396610	-0.307003	-0.359320	-0.202028	-0.542854	-0.160462
GENE20248X	Merged-chr3R-30562752-1	Merged-chr3R-30562752-1	1.0	0.591613	0.534285	1.343517	-0.404269	0.391530	-0.436893	-0.329161	-0.453233	-0.467612	-0.438801	-0.449709	0.118734
GENE6062X	Merged-chrX-6089954-8	Merged-chrX-6089954-8	1.0	0.545640	0.737762	1.104345	-0.197067	0.017758	-0.209447	0.031769	-0.558322	-0.455322	0.032890	-0.582392	-0.467613
GENE31258X	Merged-chr2L-10238331-2	Merged-chr2L-10238331-2	1.0	0.333762	0.278278	0.862701	0.100928	0.284492	-0.028345	-0.008119	-0.595678	-0.152403	0.154215	-0.592062	-0.637769
GENE25889X	Merged-chr3L-6638512-4	Merged-chr3L-6638512-4	1.0	0.627374	0.725000	1.100957	0.123752	0.225379	-0.243946	0.402072	-0.552105	-0.601824	-0.252456	-0.854005	-0.700197
GENE12803X	Merged-chr3L-8346914-3	Merged-chr3L-8346914-3	1.0	0.519067	1.418443	1.618722	-0.014291	0.537136	-0.410197	0.012773	-0.747393	-0.806452	-0.205437	-0.733135	-1.189236
GENE15072X	Merged-chr3R-21064807-2	Merged-chr3R-21064807-2	1.0	0.922486	0.840316	1.620493	-0.333402	-0.001386	-0.177059	-0.662405	-0.852453	-0.133100	0.205863	-0.496928	-0.932426
GENE1958X	Merged-chrX-11339991-12	Merged-chrX-11339991-12	1.0	0.547977	0.599510	0.810537	-0.178359	0.049137	0.094033	-0.389766	-0.510199	-0.496758	0.142611	-0.139754	-0.528969
GENE20148X	Merged-chrX-13342028-1	Merged-chrX-13342028-1	1.0	0.711510	0.384739	1.165674	-0.504736	-0.550382	0.066333	0.076954	-0.241694	-0.576916	0.058346	-0.556613	-0.033214
GENE24456X	Merged-chr2R-4483563-1	Merged-chr2R-4483563-1	1.0	0.575731	0.262090	0.863601	-0.577576	-0.625043	0.306668	-0.027313	-0.117292	-0.384905	0.296380	-0.102740	-0.469602
GENE2985X	Merged-chr3L-10694091-11	Merged-chr3L-10694091-11	1.0	0.618496	0.354632	0.860390	-0.581021	-0.500728	0.332747	-0.045277	-0.204338	-0.305324	-0.146994	-0.508077	0.125494
GENE34478X	Merged-chr3L-17403897-1	Merged-chr3L-17403897-1	1.0	1.007765	1.222693	1.539931	-0.731672	-0.805696	-0.116711	-0.082470	-0.822748	-0.850310	-0.125897	-0.816057	0.581172
GENE7282X	Merged-chrX-15472167-12	Merged-chrX-15472167-12	1.0	1.547525	1.901825	1.245114	-1.213785	-0.579941	-0.212313	-0.328747	-0.706685	-0.122332	-0.155129	-0.531152	-0.844381
GENE1656X	Merged-chr2R-24403005-12	Merged-chr2R-24403005-12	1.0	0.842800	0.941198	0.723100	-0.776431	-0.308305	-0.394789	-0.074032	-0.397831	-0.141047	-0.012151	-0.120473	-0.282040
GENE8128X	Merged-chrX-11347976-6	Merged-chrX-11347976-6	1.0	0.797449	1.098503	0.370798	-1.038700	-0.512623	-0.292470	-0.403656	-0.067841	0.138438	0.114940	-0.088307	-0.116529
GENE5539X	Merged-chr2L-7885563-9	Merged-chr2L-7885563-9	1.0	1.217031	1.034863	1.122187	-0.875236	-0.373212	-0.307983	0.111486	-0.416078	-0.428805	-0.055736	-0.595813	-0.432705
GENE4471X	Merged-chr2R-6653253-12	Merged-chr2R-6653253-12	1.0	0.607327	0.900707	0.722710	-0.739339	-0.283744	-0.552964	0.140796	-0.255773	-0.215175	-0.087540	0.018173	-0.255179
GENE4117X	Merged-chr3L-7249318-12	Merged-chr3L-7249318-12	1.0	0.460417	0.615685	0.383349	-0.567027	-0.177846	-0.399388	-0.179917	-0.153328	-0.135994	0.101653	0.080988	-0.028592
GENE1202X	Merged-chr3R-4906630-11	Merged-chr3R-4906630-11	1.0	1.036342	0.939856	0.641434	-0.556366	-0.333203	-0.406816	0.110969	-0.345268	-0.374463	-0.271658	-0.190480	-0.250346
GENE995X	Merged-chr3R-15263436-12	Merged-chr3R-15263436-12	1.0	0.610110	1.133109	0.694098	-0.774453	-0.007970	-0.394140	0.060235	-0.463616	-0.427279	-0.081991	-0.227085	-0.121019
GENE23167X	Merged-chr3L-10472716-1	Merged-chr3L-10472716-1	1.0	0.116510	1.048947	0.655404	-0.459315	0.267333	-0.150669	0.108363	-0.508847	-0.523190	0.094245	-0.505318	-0.143464
GENE2998X	Merged-chr3R-27700368-11	Merged-chr3R-27700368-11	1.0	0.767110	1.108855	0.695248	-1.115569	-0.114323	-0.345305	0.277334	-0.397937	-0.263405	-0.231566	-0.157451	-0.222990
GENE1512X	Merged-chrX-7324244-11	Merged-chrX-7324244-11	1.0	0.441895	0.942917	0.484782	-0.810263	0.182810	-0.206922	-0.161964	-0.518642	-0.323864	0.054775	-0.041986	-0.043538
GENE737X	Merged-chr2R-12916009-12	Merged-chr2R-12916009-12	1.0	0.819692	0.929070	0.504012	-0.839982	0.293237	-0.245349	0.103184	-0.302985	-0.583893	0.077192	-0.327586	-0.426592
GENE677X	Merged-chr3L-12526704-12	Merged-chr3L-12526704-12	1.0	0.560840	1.223342	0.970055	-0.675724	-0.239072	-0.374022	-0.283016	-0.346367	-0.355801	-0.128915	-0.299347	-0.051973
GENE1715X	Merged-chrX-9089517-11	Merged-chrX-9089517-11	1.0	0.958690	1.093832	0.737172	-0.736018	-0.376891	-0.341694	-0.394400	-0.651424	-0.241695	0.051405	-0.072988	-0.025991
GENE12941X	Merged-chr2L-19584259-10	Merged-chr2L-19584259-10	1.0	0.864194	1.103659	0.948078	-1.084227	-0.703428	-0.547072	-0.233306	-0.483409	-0.203060	0.249132	-0.048969	0.138407
GENE10363X	Merged-chr3R-8316507-10	Merged-chr3R-8316507-10	1.0	1.557177	1.728373	1.357144	-1.144750	-0.748963	-0.585844	-1.164132	-1.066701	-0.228965	0.458221	-0.192726	0.031168
GENE8519X	Merged-chr3L-8576005-11	Merged-chr3L-8576005-11	1.0	1.666147	1.452285	1.149840	-0.769810	-0.949686	-0.519045	-0.822601	-0.651130	-0.026909	-0.414237	0.049916	-0.164770
GENE6274X	Merged-chr3L-6055138-12	Merged-chr3L-6055138-12	1.0	0.593441	0.775060	0.579678	-0.618889	-0.165210	-0.235708	-0.346459	-0.634271	-0.270734	0.172887	0.249612	-0.099405
GENE5036X	Merged-chrX-12596085-10	Merged-chrX-12596085-10	1.0	1.061084	0.886743	0.659382	-0.561361	-0.418627	0.009214	-0.544976	-0.638331	-0.300693	-0.020371	-0.099763	-0.032301
GENE1244X	Merged-chr2L-23313551-11	Merged-chr2L-23313551-11	1.0	1.325616	1.158533	0.637295	-0.893611	-0.438924	-0.189322	-0.329066	-0.510041	-0.421332	-0.166636	-0.013919	-0.158594
GENE6946X	Merged-chrX-8145566-7	Merged-chrX-8145566-7	1.0	1.118292	1.210416	1.079809	-0.588872	-0.690469	-0.633622	-0.376510	-0.817863	-0.445013	0.017129	-0.111786	0.238489
GENE8433X	Merged-chr2R-24068483-12	Merged-chr2R-24068483-12	1.0	0.746743	0.450615	0.752056	-0.287349	-0.516009	-0.848470	-0.222660	-0.632800	-0.067957	0.091104	0.105945	0.428781
GENE5421X	Merged-chr2R-18406013-5	Merged-chr2R-18406013-5	1.0	2.476645	1.426343	2.057314	-1.315626	-0.808848	-0.651537	-0.415304	-1.399890	-0.991750	0.219220	-0.497451	-0.099115
GENE3523X	Merged-chr3L-12271303-10	Merged-chr3L-12271303-10	1.0	0.850749	0.489535	0.836926	-0.586240	-0.514583	-0.241972	-0.485571	-0.444324	-0.278012	0.174468	-0.029179	0.228204
GENE1513X	Merged-chrX-2184899-12	Merged-chrX-2184899-12	1.0	1.045635	1.528461	1.455737	-0.984812	-0.401771	-0.251114	-0.314190	-0.215671	-0.202679	-0.662370	-0.728895	-0.268332
GENE1527X	Merged-chr2R-8913879-11	Merged-chr2R-8913879-11	1.0	1.134251	1.213430	1.039458	-0.554373	-0.459819	-0.333161	-0.181727	-0.146044	-0.275099	-0.674230	-0.372472	-0.390215
GENE11896X	Merged-chr2L-9736681-3	Merged-chr2L-9736681-3	1.0	1.890347	1.789748	2.194210	-0.764932	-0.859086	-0.841209	-0.643211	0.109665	-0.510854	-0.845832	-0.872643	-0.646202
GENE7980X	Merged-chr3L-18841545-10	Merged-chr3L-18841545-10	1.0	2.028975	1.407526	1.343617	-1.249898	-0.316394	-0.564346	-0.207603	0.034935	-0.021505	-0.706619	-0.611933	-1.136755
GENE7930X	Merged-chr3R-8122798-10	Merged-chr3R-8122798-10	1.0	1.600212	1.866553	1.592219	-1.254927	-0.114811	-0.615279	-0.372183	-0.439282	-0.572020	-0.742160	-0.164967	-0.783356
GENE6230X	Merged-chr3R-15219269-12	Merged-chr3R-15219269-12	1.0	0.950553	0.976883	0.894409	-0.210070	-0.249105	-0.422114	-0.097573	0.097168	-0.468730	-0.742691	-0.533456	-0.195274
GENE2840X	Merged-chrX-11872739-11	Merged-chrX-11872739-11	1.0	0.496270	0.861127	0.394587	-0.353853	-0.359383	-0.163808	0.322119	-0.014712	-0.082057	-0.569635	-0.273559	-0.257096
GENE2412X	Merged-chr3R-4400534-9	Merged-chr3R-4400534-9	1.0	0.570968	0.670418	0.393207	-0.244693	-0.294433	-0.128765	-0.053866	0.081137	0.004180	-0.458901	-0.340157	-0.199094
GENE1855X	Merged-chr2L-7063988-11	Merged-chr2L-7063988-11	1.0	1.495191	1.547357	1.094411	-0.546694	-0.508406	-0.241133	-0.464567	-0.309774	-0.623028	-0.923575	-0.432023	-0.087761
GENE578X	Merged-chr2R-12760820-12	Merged-chr2R-12760820-12	1.0	0.828187	1.202311	0.759647	-0.499311	-0.463758	-0.484549	-0.159737	-0.282575	-0.208072	-0.423897	-0.137003	-0.131243
GENE6388X	Merged-chr3R-16443250-10	Merged-chr3R-16443250-10	1.0	1.513084	2.410161	1.819578	-1.403894	-0.428907	0.163002	-0.904252	-0.733855	-0.542418	-1.201074	-0.476418	-0.215007
GENE16518X	Merged-chrX-9081040-11	Merged-chrX-9081040-11	1.0	0.263346	0.731157	0.345628	-0.453489	-0.222247	0.214631	-0.287813	-0.217819	0.055633	-0.262019	-0.190716	0.023707
GENE12399X	Merged-chr3L-16595385-9	Merged-chr3L-16595385-9	1.0	0.967786	2.320898	0.923999	-1.072277	-0.343607	0.647801	-0.498951	-0.681213	-0.410088	-1.226253	-0.071987	-0.556109
GENE9806X	Merged-chr2L-3037543-8	Merged-chr2L-3037543-8	1.0	1.454968	1.239492	1.288341	-1.392929	-0.550648	0.130412	-0.633108	-0.818908	-0.190996	-0.510503	-0.147030	0.130910
GENE8252X	Merged-chr3R-5474974-9	Merged-chr3R-5474974-9	1.0	1.470300	1.805309	1.027644	-1.336286	-0.044112	0.194835	-1.004681	-0.745039	-0.320081	-0.624303	-0.296074	-0.127512
GENE6442X	Merged-chrX-1880537-10	Merged-chrX-1880537-10	1.0	0.519351	0.580898	0.738947	-0.472866	-0.130209	0.041637	-0.465745	-0.348472	-0.204516	-0.304452	-0.028655	0.074081
GENE3314X	Merged-chr2L-414735-11	Merged-chr2L-414735-11	1.0	1.027974	1.623394	1.004130	-1.125424	-0.360278	-0.252513	-0.475556	-0.339104	-0.143507	-0.644579	-0.158768	-0.155770
GENE7717X	Merged-chr2L-8211361-5	Merged-chr2L-8211361-5	1.0	1.225034	1.663906	0.848172	-0.869270	-0.344415	-0.434109	-0.239591	-0.233197	-0.605544	-0.619719	-0.458377	0.067110
GENE6441X	Merged-chr3L-6674381-11	Merged-chr3L-6674381-11	1.0	0.977675	0.977868	0.437188	-1.121160	-0.188769	-0.160478	-0.097288	-0.134431	0.235630	-0.489399	-0.185347	-0.251488
GENE4059X	Merged-chr3R-25687128-10	Merged-chr3R-25687128-10	1.0	0.326185	0.661734	0.351476	-0.603143	-0.132223	-0.173828	-0.158571	-0.036860	0.000809	-0.501128	0.240084	0.025464
GENE3030X	Merged-chr3R-25123492-12	Merged-chr3R-25123492-12	1.0	1.631146	1.770090	1.744923	-1.321377	-0.679559	-0.334684	-0.903523	-0.432671	-0.217294	-0.820988	-0.224106	-0.211956
GENE1584X	Merged-chr2R-8906991-11	Merged-chr2R-8906991-11	1.0	0.645946	0.908051	0.743902	-0.525734	-0.323696	-0.453820	-0.364653	-0.177092	-0.033461	-0.287491	-0.281737	0.149785
GENE19674X	Merged-chr2L-12895977-1	Merged-chr2L-12895977-1	1.0	0.878011	1.378035	1.017218	-0.451076	-0.498390	-0.489645	-0.375305	-0.509166	-0.192407	-0.491918	-0.504944	0.239587
GENE6667X	Merged-chr3L-15305440-11	Merged-chr3L-15305440-11	1.0	0.484473	0.974331	0.632553	-0.752760	-0.390367	-0.407991	-0.609944	-0.161383	0.179263	-0.219844	-0.053612	0.325282
GENE3011X	Merged-chr2R-7539692-10	Merged-chr2R-7539692-10	1.0	1.381360	1.167767	1.222855	-1.187717	-0.903612	-0.454974	-0.741205	0.213627	-0.199702	-0.501076	-0.142283	0.144960
GENE4487X	Merged-chr2L-3514634-12	Merged-chr2L-3514634-12	1.0	0.890624	1.363406	1.103715	-0.568126	-0.300035	-0.262316	-0.903400	-0.122657	-0.245601	-0.489052	-0.469974	0.003416
GENE10175X	Merged-chr2L-16310712-10	Merged-chr2L-16310712-10	1.0	0.898655	1.221110	1.004816	-0.578608	-0.108120	0.001196	-1.043770	0.030718	-0.267426	-0.629727	-0.559525	0.030682
GENE5892X	Merged-chr2R-18850582-9	Merged-chr2R-18850582-9	1.0	1.033766	1.052208	1.089211	-0.668150	-0.331203	-0.395722	-0.693199	-0.101783	-0.284598	-0.373643	-0.282295	-0.044591
GENE5138X	Merged-chrX-13129028-11	Merged-chrX-13129028-11	1.0	0.595182	1.199547	0.618915	-0.582367	-0.189330	-0.517802	-0.257193	0.072721	-0.026460	-0.439460	-0.402173	-0.071578
GENE8402X	Merged-chr3L-8966833-8	Merged-chr3L-8966833-8	1.0	1.609769	0.757362	1.168593	-1.447259	-0.006663	-0.802003	-0.371615	-0.447998	-0.254799	-0.251973	-0.109538	0.156125
GENE17040X	Merged-chr2L-10856630-4	Merged-chr2L-10856630-4	1.0	1.313446	0.155533	0.907717	-0.959346	0.447448	-0.243092	-0.376613	-0.752431	-0.014424	-0.086987	-0.503048	0.111797
GENE3696X	Merged-chr2R-6657365-11	Merged-chr2R-6657365-11	1.0	0.607809	0.261757	0.371624	-0.774139	-0.136044	-0.082584	-0.007435	-0.036951	-0.382045	0.077445	0.016864	0.083699
GENE281X	Merged-chr3L-18673131-12	Merged-chr3L-18673131-12	1.0	0.792664	0.500165	0.426342	-0.641011	-0.204944	-0.375333	-0.227033	-0.335976	-0.132000	0.083492	0.033304	0.080330
GENE3472X	Merged-chr3R-10333155-12	Merged-chr3R-10333155-12	1.0	0.721990	0.770818	0.335721	-0.551848	-0.175233	-0.724994	-0.167002	-0.220317	0.014853	-0.068429	0.018741	0.045699
GENE12731X	Merged-chr3R-14032030-11	Merged-chr3R-14032030-11	1.0	0.578184	0.528816	0.402619	-0.528668	-0.218885	-0.381778	-0.069679	-0.114329	-0.283476	-0.226049	0.325006	-0.011760
GENE11190X	Merged-chr3L-14761827-1	Merged-chr3L-14761827-1	1.0	0.927854	1.057890	0.417601	-0.423782	-0.117019	-1.017731	-0.135690	0.001909	-0.283852	-0.188239	0.028311	-0.267251
GENE9902X	Merged-chr3L-11795614-10	Merged-chr3L-11795614-10	1.0	0.917250	0.878017	0.375487	-0.488256	-0.699991	-0.645640	-0.110449	0.006527	-0.263345	-0.413707	0.218609	0.225497
GENE8738X	Merged-chr2L-8542153-1	Merged-chr2L-8542153-1	1.0	0.248261	1.072005	0.141988	-0.519003	-0.212566	-1.274497	-0.631575	-0.126693	0.639279	-0.090775	0.155033	0.598544
GENE8230X	Merged-chr3R-20021746-12	Merged-chr3R-20021746-12	1.0	1.533972	1.172286	0.990273	-0.775792	-0.298097	-1.177436	-0.012762	-0.588199	-0.187648	-0.140009	-0.271588	-0.245000
GENE1106X	Merged-chr3R-23958384-12	Merged-chr3R-23958384-12	1.0	0.842105	0.808994	0.268814	-0.593947	-0.408334	-0.766624	0.036946	-0.375101	-0.066189	0.122644	0.020017	0.110675
GENE6835X	Merged-chr2R-15147898-11	Merged-chr2R-15147898-11	1.0	0.896824	1.204018	0.744704	-0.147786	-0.077030	-0.249442	-0.161241	0.116857	0.201063	-1.199587	-0.758203	-0.570178
GENE8955X	Merged-chrX-4318106-11	Merged-chrX-4318106-11	1.0	0.711862	1.299013	1.229485	-0.236445	-0.285891	-0.135200	0.233074	0.244166	-0.122141	-1.365772	-0.927534	-0.644616
GENE7983X	Merged-chr3L-184655-10	Merged-chr3L-184655-10	1.0	0.861231	0.836829	0.758942	-0.180623	-0.155947	-0.125453	0.012972	0.044489	-0.094513	-0.891400	-0.847588	-0.218939
GENE3309X	Merged-chr3R-13964903-11	Merged-chr3R-13964903-11	1.0	1.234007	1.313763	0.999417	-0.135655	-0.238869	-0.246611	-0.231560	-0.142416	0.089679	-1.275940	-0.957637	-0.408179
GENE3110X	Merged-chr3R-11409795-11	Merged-chr3R-11409795-11	1.0	0.857384	0.754445	0.430397	-0.074658	-0.077892	-0.439100	-0.411165	0.023514	0.005341	-0.667264	-0.218286	-0.182717
GENE9568X	Merged-chr3R-24252639-11	Merged-chr3R-24252639-11	1.0	0.867616	1.300887	0.947558	-0.506747	-0.089524	-0.687252	-0.631382	0.097196	0.168066	-0.820900	-0.234501	-0.411017
GENE9093X	Merged-chr2R-8627621-3	Merged-chr2R-8627621-3	1.0	0.854824	1.245782	0.862389	0.038819	-0.020258	-0.496370	-1.392257	0.658261	0.299067	-1.349352	-0.292751	-0.408153
GENE4218X	Merged-chr3L-2372201-10	Merged-chr3L-2372201-10	1.0	1.721168	1.121493	1.229218	-0.011684	-0.280882	-0.157922	-0.287482	0.061714	-0.587633	-0.776845	-1.051291	-0.979854
GENE18134X	Merged-chr2R-21986918-7	Merged-chr2R-21986918-7	1.0	0.994571	0.725031	0.604507	0.427026	-0.555922	0.010388	-0.306378	-0.102378	-0.416399	-0.111144	-0.761621	-0.507681
GENE16777X	Merged-chr2R-11968833-2	Merged-chr2R-11968833-2	1.0	1.119736	1.291530	0.684935	0.259128	-0.418368	0.089257	-0.612746	0.168434	-0.810707	-0.132383	-0.780477	-0.858340
GENE10854X	Merged-chr3L-18106556-9	Merged-chr3L-18106556-9	1.0	0.994713	1.012510	0.679380	0.144686	-0.286234	0.098372	-0.387006	0.239753	-0.420755	-0.935187	-0.698998	-0.441234
GENE3773X	Merged-chrX-9579834-9	Merged-chrX-9579834-9	1.0	1.179343	0.716806	0.693214	0.273838	0.002391	-0.101690	-0.425962	-0.105726	-0.265645	-0.498993	-0.761164	-0.706412
GENE1493X	Merged-chr3L-17015983-12	Merged-chr3L-17015983-12	1.0	0.774134	0.568473	0.294057	0.142778	-0.208870	-0.177799	-0.339957	0.088919	-0.093308	-0.381911	-0.291258	-0.375259
GENE27498X	Merged-chr2L-452967-2	Merged-chr2L-452967-2	1.0	1.406399	1.233565	0.513959	-0.229244	-0.446747	-0.091159	-0.989272	0.133005	0.110093	-0.416473	-0.314940	-0.909188
GENE18952X	Merged-chr3R-25491462-10	Merged-chr3R-25491462-10	1.0	1.051644	1.153707	0.776076	0.211975	-0.395669	-0.114424	-0.738980	-0.229865	-0.079139	-0.853483	-0.311746	-0.470096
GENE16668X	Merged-chr3L-11364899-6	Merged-chr3L-11364899-6	1.0	1.144075	1.053062	0.752826	0.369447	-0.621632	-0.587792	-0.949167	0.305270	-0.414507	-0.403639	-0.167911	-0.480032
GENE11791X	Merged-chr2L-13219915-2	Merged-chr2L-13219915-2	1.0	1.543901	1.369618	0.997121	0.224181	-0.560856	-0.311775	-0.937450	-0.093838	-0.332257	-0.533428	-0.069877	-1.295340
GENE9136X	Merged-chr3L-15504899-3	Merged-chr3L-15504899-3	1.0	1.940531	1.721622	1.440251	-0.169417	-0.224191	-0.586668	-1.012734	0.412789	-0.385004	-1.261385	-0.440699	-1.435095
GENE7693X	Merged-chr3L-9679221-12	Merged-chr3L-9679221-12	1.0	1.519044	0.690910	0.725035	0.385678	-0.127159	0.105078	-0.943315	0.028775	-0.404006	-0.891854	-0.483049	-0.605139
GENE7042X	Merged-chr2R-11650930-3	Merged-chr2R-11650930-3	1.0	1.725387	1.409137	0.877967	-0.113536	-1.034416	-0.560401	0.020315	0.199814	-0.034499	-0.839330	-0.542207	-1.108230
GENE3960X	Merged-chr2L-4977316-8	Merged-chr2L-4977316-8	1.0	1.095432	0.918354	0.718879	0.201231	-0.533995	-0.234443	-0.150930	0.231872	-0.117649	-0.972030	-0.392185	-0.764536
GENE7056X	Merged-chrX-6295131-12	Merged-chrX-6295131-12	1.0	1.236575	1.038185	0.864569	-0.269430	-0.591113	-0.177091	-0.776870	-0.041656	-0.245315	-0.624161	-0.291183	-0.122510
GENE8493X	Merged-chrX-3546110-4	Merged-chrX-3546110-4	1.0	1.198126	0.725793	0.655297	-0.296681	-0.615223	-0.249441	-0.361261	-0.160537	-0.498878	-0.570294	-0.059731	0.232831
GENE6641X	Merged-chr2R-13485651-12	Merged-chr2R-13485651-12	1.0	1.105147	1.075743	0.652595	-0.624547	-0.503105	-0.334984	-0.668934	0.279622	-0.139700	-0.975192	-0.060457	0.193812
GENE6533X	Merged-chr2R-7499858-8	Merged-chr2R-7499858-8	1.0	1.262885	0.753719	0.923819	0.102725	-0.746529	-0.637980	-0.980646	0.116669	0.014762	-0.653217	-0.163391	0.007183
GENE4873X	Merged-chr2R-17547773-11	Merged-chr2R-17547773-11	1.0	0.704737	0.763078	0.440971	-0.277662	-0.360249	0.106268	-0.322349	-0.069878	-0.275101	-0.462932	-0.117937	-0.128947
GENE2346X	Merged-chr2R-18853012-10	Merged-chr2R-18853012-10	1.0	0.853423	0.771843	0.677452	-0.265491	-0.641719	-0.423693	-0.544498	-0.050942	-0.035134	-0.214525	0.061927	-0.188643
GENE1746X	Merged-chr3R-22491418-10	Merged-chr3R-22491418-10	1.0	0.926900	0.715955	0.845657	-0.169093	-0.544069	-0.141277	-0.912640	0.017596	-0.170911	-0.548931	-0.191452	0.172265
GENE7549X	Merged-chr2R-21295569-8	Merged-chr2R-21295569-8	1.0	1.615903	1.263355	0.970335	-0.494203	-0.864819	-0.107080	-0.667550	0.165462	-0.125706	-0.745163	-0.624392	-0.386142
GENE6713X	Merged-chr3L-15987817-5	Merged-chr3L-15987817-5	1.0	1.777182	1.468808	1.640147	-0.801456	-1.207509	-0.270796	-0.902507	0.203023	0.386835	-1.175511	-0.722583	-0.395633
GENE4215X	Merged-chr3R-15357247-11	Merged-chr3R-15357247-11	1.0	1.030865	1.126954	0.783379	-0.582404	-0.796792	-0.244716	-0.244732	-0.138267	0.022066	-0.414803	-0.513816	-0.027736
GENE2763X	Merged-chr3R-19648404-12	Merged-chr3R-19648404-12	1.0	1.076676	0.925392	1.013750	-0.289550	-0.570924	-0.090866	-0.354889	0.246840	-0.310486	-0.856504	-0.571812	-0.217626
GENE7225X	Merged-chrX-16791206-10	Merged-chrX-16791206-10	1.0	0.751936	0.750838	0.686164	-0.173178	-0.438468	-0.209269	-0.454689	-0.213418	-0.067087	-0.485505	-0.297773	0.150449
GENE7337X	Merged-chr2L-2226307-10	Merged-chr2L-2226307-10	1.0	1.248781	0.940026	0.805744	-0.675869	-0.981539	-0.158839	-0.179439	-0.172009	-0.295001	-0.609901	-0.254543	0.332589
GENE4132X	Merged-chr2L-6649432-12	Merged-chr2L-6649432-12	1.0	0.606336	0.991649	0.702451	-0.336475	-0.384941	-0.271060	-0.767133	-0.273518	0.234352	-0.519234	-0.090691	0.108262
GENE3338X	Merged-chr3R-27607412-11	Merged-chr3R-27607412-11	1.0	0.297395	0.646013	0.466008	-0.153617	-0.391324	-0.055764	-0.342036	-0.091369	-0.009446	-0.274321	-0.177470	0.085931
GENE16295X	Merged-chr2R-6076922-8	Merged-chr2R-6076922-8	1.0	1.515115	1.109125	0.674409	-0.232855	-0.829595	0.151112	-1.137886	-0.161143	-0.086978	-0.169748	-0.506268	-0.325288
GENE10436X	Merged-chr2R-24600000-11	Merged-chr2R-24600000-11	1.0	1.213141	1.102247	0.381271	-0.300848	-0.605294	0.060246	-0.494464	-0.261559	-0.355730	0.307401	-0.707874	-0.338535
GENE5389X	Merged-chr3R-29736709-12	Merged-chr3R-29736709-12	1.0	1.572971	0.750313	0.581640	0.167924	-0.978708	0.248126	-0.976063	-0.066608	-0.224530	-0.361249	-0.321914	-0.391901
GENE5370X	Merged-chr3L-22263422-9	Merged-chr3L-22263422-9	1.0	1.218842	0.758481	0.450422	-0.255774	-0.430176	-0.034181	-0.792500	0.346784	0.085126	-0.940774	-0.117671	-0.288578
GENE13274X	Merged-chr2R-20977068-11	Merged-chr2R-20977068-11	1.0	1.204803	0.835059	0.249575	0.164027	-0.417158	-0.028119	-1.174490	0.424110	-0.286977	-0.746557	0.550261	-0.774534
GENE8683X	Merged-chr2R-10739773-11	Merged-chr2R-10739773-11	1.0	0.665805	0.056087	0.295281	0.046248	-0.501172	0.144669	-0.520349	0.317130	0.206727	-0.456551	0.139788	-0.393665
GENE7043X	Merged-chr2L-1150829-11	Merged-chr2L-1150829-11	1.0	0.632004	0.747219	0.131345	-0.051370	-0.201248	-0.114461	-0.328584	0.240038	0.167957	-0.768620	-0.076129	-0.378151
GENE6403X	Merged-chr3L-5359403-11	Merged-chr3L-5359403-11	1.0	1.117964	1.055113	0.601276	0.306323	-0.813631	0.002239	-0.835727	0.181900	0.404510	-1.014986	-0.497772	-0.507209
GENE5172X	Merged-chr3R-25069912-12	Merged-chr3R-25069912-12	1.0	0.617410	0.335208	0.278410	0.022845	-0.353758	0.021253	-0.258687	0.027320	0.069951	-0.508698	-0.065019	-0.186234
GENE7937X	Merged-chr3R-25247898-2	Merged-chr3R-25247898-2	1.0	1.760495	0.740333	1.291971	-0.483390	-0.711342	-0.668398	-0.431616	0.199250	0.263377	-1.463576	-0.312835	-0.184268
GENE4961X	Merged-chr2R-17581525-12	Merged-chr2R-17581525-12	1.0	0.640237	0.176797	0.573148	0.035254	-0.449626	-0.469819	-0.260428	0.326361	0.028139	-0.658690	0.123953	-0.065327
GENE3713X	Merged-chr3L-1330027-9	Merged-chr3L-1330027-9	1.0	0.679824	0.527619	0.536173	-0.224887	-0.348121	-0.081702	-0.066521	0.115544	-0.194354	-0.796612	0.000114	-0.147077
GENE5152X	Merged-chr3R-8264442-12	Merged-chr3R-8264442-12	1.0	1.263973	0.733877	0.751598	-0.583049	-0.544272	-0.750025	-0.621346	0.278548	0.405187	-0.587372	-0.217060	-0.130058
GENE18260X	Merged-chr2R-21090924-9	Merged-chr2R-21090924-9	1.0	0.512596	0.420069	0.400908	-0.275766	0.099615	-0.596619	-0.651645	0.137385	0.320988	0.015865	-0.463312	0.079917
GENE5627X	Merged-chr2R-15682747-12	Merged-chr2R-15682747-12	1.0	0.770518	0.098173	0.165434	-0.359604	-0.463344	-0.350430	-0.110939	0.276497	0.171802	-0.171205	0.018816	-0.045718
GENE23861X	Merged-chrX-5226492-4	Merged-chrX-5226492-4	1.0	1.357645	1.013406	0.666160	-0.290732	-0.775400	-0.402185	-0.618033	0.294979	0.200616	-0.408787	-0.784498	-0.253170
GENE31286X	Merged-chr2L-2424880-4	Merged-chr2L-2424880-4	1.0	1.286622	1.043590	1.026763	-0.594233	-0.653840	-0.642807	-0.512006	0.326227	0.377837	-0.263750	-0.662114	-0.732289
GENE35810X	Merged-chr3L-18182272-1	Merged-chr3L-18182272-1	1.0	0.442886	0.388632	0.622655	-0.059804	-0.476103	-0.149656	-0.387483	0.026224	0.511415	0.082519	-0.480941	-0.520344
GENE23763X	Merged-chr2L-18556827-3	Merged-chr2L-18556827-3	1.0	1.230166	0.459949	1.429685	-0.518855	-0.190708	-0.562827	-0.444587	-0.221341	0.608127	-0.565423	-0.580315	-0.643870
GENE8872X	Merged-chr3L-19612460-10	Merged-chr3L-19612460-10	1.0	1.718135	0.658120	1.153360	-0.722791	-0.697631	-0.122041	-0.353456	-0.392435	0.022026	-0.366078	-0.740927	-0.156283
GENE5492X	Merged-chr2R-10122553-10	Merged-chr2R-10122553-10	1.0	1.782057	1.122116	1.197067	-1.054274	-0.837931	-0.333093	-0.333871	-0.197237	-0.204174	-0.131721	-0.739226	-0.269712
GENE11263X	Merged-chr3L-13017810-4	Merged-chr3L-13017810-4	1.0	2.287407	0.839684	0.872032	0.187165	-0.735027	0.222109	-1.156636	-0.594194	-0.212373	-0.227546	-1.191746	-0.290875
GENE21942X	Merged-chr2L-20830071-1	Merged-chr2L-20830071-1	1.0	1.046232	0.343019	0.331539	0.164617	-0.548019	0.034377	-0.443801	-0.031846	-0.300746	-0.216558	-0.553793	0.174980
GENE9950X	Merged-chr2R-9446049-9	Merged-chr2R-9446049-9	1.0	1.443423	0.479099	-0.025341	0.426064	-0.678551	0.373681	-0.646977	-0.913000	-0.044301	0.141163	-0.323882	-0.231379
GENE7326X	Merged-chr3L-9411070-11	Merged-chr3L-9411070-11	1.0	1.143102	0.399466	0.451552	-0.268095	-0.474499	0.023976	-0.482383	-0.376504	0.125760	-0.071527	-0.608490	0.137643
GENE11860X	Merged-chr3R-16659627-1	Merged-chr3R-16659627-1	1.0	1.868158	0.352859	0.838522	-0.627768	-0.692569	0.226581	-0.539231	-0.707451	0.054325	0.216176	-0.701614	-0.287988
GENE11019X	Merged-chr3R-29724912-10	Merged-chr3R-29724912-10	1.0	0.892102	0.517864	0.274421	-0.030130	-0.009160	0.053041	-0.876944	-0.127947	0.196713	-0.092632	-0.772241	-0.025087
GENE26754X	Merged-chrX-182128-1	Merged-chrX-182128-1	1.0	0.818552	0.752393	0.130053	-0.416700	-0.455638	0.173599	-0.356777	-0.464359	0.995699	-0.450374	-0.460949	-0.265501
GENE23731X	Merged-chrX-5723692-3	Merged-chrX-5723692-3	1.0	0.160553	0.719246	0.534857	-0.740434	-0.490792	0.398456	0.148973	-0.294541	0.813669	-0.232227	-0.808615	-0.209146
GENE17809X	Merged-chr3R-7093686-6	Merged-chr3R-7093686-6	1.0	0.565194	0.656850	-0.226419	-0.264329	-0.052930	0.082847	-0.633109	-0.114445	0.505246	-0.318901	-0.090290	-0.109714
GENE11335X	Merged-chrX-4216187-5	Merged-chrX-4216187-5	1.0	1.255613	1.354260	0.883341	-0.277552	-0.834487	-0.248198	-0.553267	-0.366389	0.636776	-0.997642	-0.151981	-0.700476
GENE34231X	Merged-chrX-11897796-1	Merged-chrX-11897796-1	1.0	1.197967	1.113202	0.761651	-0.639066	-0.343170	-0.046726	-0.022081	-0.714228	0.526738	-0.691931	-0.362016	-0.780339
GENE11797X	Merged-chr2L-2883156-2	Merged-chr2L-2883156-2	1.0	1.266467	1.422818	0.693636	-0.292522	0.036518	-0.447801	-0.032909	-1.098375	0.374477	-0.717271	-0.759660	-0.445376
GENE6265X	Merged-chrX-15886525-2	Merged-chrX-15886525-2	1.0	1.041669	0.541018	0.203984	-0.267048	-0.171700	-0.227901	0.004343	-0.697308	0.497857	-0.052982	-0.183122	-0.688810
GENE7598X	Merged-chr2L-3457322-11	Merged-chr2L-3457322-11	1.0	1.022155	1.087367	0.424474	-0.453105	-0.241026	-0.444934	-0.104311	-0.784405	0.219603	-0.387545	0.138939	-0.477211
GENE13277X	Merged-chr3R-17685153-11	Merged-chr3R-17685153-11	1.0	0.513359	0.861235	-0.001701	-0.290402	-0.280893	-0.222013	0.170916	-0.716819	0.171767	0.078949	-0.137198	-0.147200
GENE12515X	Merged-chr2L-2992730-9	Merged-chr2L-2992730-9	1.0	0.890578	0.613226	0.592505	-0.348200	0.079401	-0.470273	-0.114232	-0.503440	0.693798	-1.084540	0.300734	-0.649558
GENE13946X	Merged-chr3R-10553900-8	Merged-chr3R-10553900-8	1.0	1.315470	0.646546	0.994296	-0.775833	-0.585789	0.354523	0.568417	-1.052440	0.576604	-0.339745	-0.517312	-1.184739
GENE26233X	Merged-chr2R-17028336-1	Merged-chr2R-17028336-1	1.0	0.020826	0.295145	0.283958	-0.511253	-0.257949	0.696590	0.338788	-0.282937	0.299124	-0.011894	-0.273160	-0.597238
GENE12252X	Merged-chr3L-14560007-10	Merged-chr3L-14560007-10	1.0	1.139687	0.295639	0.125628	-0.890019	-0.458897	0.054344	0.442890	-0.339402	0.570118	-0.491355	-0.008870	-0.439762
GENE9092X	Merged-chr3R-29935881-9	Merged-chr3R-29935881-9	1.0	0.779521	0.674114	0.973154	-0.720298	0.030767	0.130746	0.362879	-0.290685	0.421763	-0.857196	-0.775673	-0.729093
GENE31682X	Merged-chr3L-16602729-1	Merged-chr3L-16602729-1	1.0	0.822630	0.117236	1.119342	-0.744080	-0.486891	0.151495	-0.172321	-0.098766	0.412501	-0.222113	-0.815517	-0.083516
GENE34257X	Merged-chr2L-10108690-1	Merged-chr2L-10108690-1	1.0	0.979964	0.085190	0.891709	-0.469832	-0.513365	0.113921	0.119074	-0.523134	0.672505	-0.507471	-0.519312	-0.329250
GENE19065X	Merged-chrX-16274701-2	Merged-chrX-16274701-2	1.0	0.770346	0.518943	1.171860	-0.412245	-0.305117	0.363156	-0.224403	-0.000086	-0.085538	-0.528545	-0.877287	-0.391087
GENE29773X	Merged-chr2L-1866822-2	Merged-chr2L-1866822-2	1.0	0.643376	0.568337	1.227910	-0.763283	-0.503345	0.414126	-0.182919	-0.109932	0.209595	-0.484984	-0.521970	-0.496912
GENE5446X	Merged-chr2R-19765069-4	Merged-chr2R-19765069-4	1.0	0.774986	0.374870	1.528752	-0.705797	-0.134738	0.573100	0.664195	0.248974	-0.376617	-0.770044	-1.587584	-0.590096
GENE7651X	Merged-chr3R-12691761-12	Merged-chr3R-12691761-12	1.0	1.181181	0.568393	0.868033	-0.266627	-0.468997	0.238543	-0.290485	-0.064020	-0.017683	-0.580419	-0.669750	-0.498168
GENE14159X	Merged-chrX-3671787-6	Merged-chrX-3671787-6	1.0	1.519662	1.259408	1.472724	0.099008	-0.801614	0.763308	-0.924973	-0.205886	-0.301710	-0.779286	-0.824329	-1.276312
GENE9341X	Merged-chr2L-2009896-7	Merged-chr2L-2009896-7	1.0	1.485843	0.974505	0.709411	-0.417066	-0.094172	0.266789	-0.483093	-0.062803	0.216797	-0.758986	-1.225807	-0.611417
GENE5187X	Merged-chr2R-9399085-11	Merged-chr2R-9399085-11	1.0	1.538984	1.073928	1.183000	-0.674405	-0.614571	0.157957	-0.504507	-0.233211	-0.110869	-0.661665	-0.619106	-0.535536
GENE36045X	Merged-chrX-17480615-2	Merged-chrX-17480615-2	1.0	0.560194	0.247003	0.680537	-0.590121	-0.095764	0.429816	-0.041212	0.450101	0.120848	-0.631823	-0.644816	-0.484763
GENE14595X	Merged-chr3L-4982249-1	Merged-chr3L-4982249-1	1.0	0.475700	0.416289	1.596514	-0.530432	-0.217570	0.478314	-0.457422	-0.594819	0.296030	-0.575742	-0.235675	-0.651187
GENE20343X	Merged-chr3R-8234269-1	Merged-chr3R-8234269-1	1.0	0.830495	0.490943	1.300601	-0.450230	0.517175	-0.108564	-0.387327	-0.504786	-0.520867	-0.114525	-0.500849	-0.552065
GENE24239X	Merged-chr3L-9420016-1	Merged-chr3L-9420016-1	1.0	0.616266	0.207653	1.203730	-0.349103	0.221217	-0.013458	-0.265876	-0.389587	-0.401342	-0.018919	-0.386696	-0.423885
GENE14460X	Merged-chr2R-7890028-11	Merged-chr2R-7890028-11	1.0	0.672916	0.336832	1.105137	-0.368636	0.694974	-0.206003	-0.516230	-0.493805	-0.243967	-0.389470	0.023371	-0.615119
GENE11344X	Merged-chr2L-16681-1	Merged-chr2L-16681-1	1.0	0.655539	0.214733	1.719196	-0.428799	0.455501	0.264645	-0.355268	-0.493935	-0.514008	-0.474246	-0.489086	-0.554271
GENE28971X	Merged-chr3L-19063453-1	Merged-chr3L-19063453-1	1.0	1.264700	0.493371	1.167003	-0.488603	0.925542	-0.530349	-0.418058	-0.551524	-0.570322	-0.137654	-0.546941	-0.607166
GENE36679X	Merged-chr3L-20680622-1	Merged-chr3L-20680622-1	1.0	0.555557	0.763660	0.961327	-0.403874	0.525425	-0.434680	-0.340543	-0.124090	-0.463417	-0.436473	-0.113697	-0.489195
GENE11780X	Merged-chr3L-16495291-2	Merged-chr3L-16495291-2	1.0	0.967853	0.650238	2.417738	-0.216090	0.676915	-0.791814	-0.611224	-0.413494	-0.860684	-0.795973	-0.096252	-0.927213
GENE17098X	Merged-chr3L-5529341-5	Merged-chr3L-5529341-5	1.0	1.302388	0.015625	1.872097	-0.932201	0.399598	-0.136400	-0.811135	-0.058520	-0.754252	0.185855	-0.209939	-0.873115
GENE31250X	Merged-chr3R-30612396-2	Merged-chr3R-30612396-2	1.0	0.656840	0.014676	0.948248	-0.116197	0.353202	0.033972	-0.442592	-0.032023	-0.570392	-0.216053	-0.247691	-0.381991
GENE23969X	Merged-chr2L-2792165-1	Merged-chr2L-2792165-1	1.0	0.958760	-0.263267	1.280580	-0.340874	0.265891	-0.369301	-0.240188	-0.383544	-0.396077	0.288799	-0.380472	-0.420307
GENE27703X	Merged-chr2R-15781462-2	Merged-chr2R-15781462-2	1.0	0.735604	-0.227292	1.524086	-0.323392	0.723292	-0.353255	-0.204406	-0.367912	-0.380879	-0.354962	-0.364743	-0.406141
GENE20189X	Merged-chrX-19978799-1	Merged-chrX-19978799-1	1.0	0.555693	-0.362986	1.289777	-0.406330	0.525514	-0.077471	-0.342966	-0.452950	0.057286	-0.083085	-0.449615	-0.252867
GENE17034X	Merged-chr3R-13782754-2	Merged-chr3R-13782754-2	1.0	0.708093	-0.005516	1.749124	-0.610135	0.885340	0.236445	-0.524770	-0.326950	-0.378671	-0.663799	-0.314430	-0.754731
GENE24013X	Merged-chrX-19676126-1	Merged-chrX-19676126-1	1.0	0.337613	-0.127782	1.388381	-0.207811	0.378726	-0.264076	-0.108723	-0.274416	-0.283489	-0.265285	-0.272188	-0.300951
GENE24403X	Merged-chr3R-5182019-1	Merged-chr3R-5182019-1	1.0	0.252024	0.211941	1.206696	-0.344999	0.428828	-0.371772	0.244099	-0.055565	-0.396703	-0.373329	-0.382208	-0.419013
GENE23872X	Merged-chr3L-16013921-1	Merged-chr3L-16013921-1	1.0	0.309008	-0.191980	1.295322	-0.278131	0.512445	-0.305075	-0.171463	-0.316297	-0.326112	-0.306389	-0.313882	0.092554
GENE14555X	Merged-chrX-13772647-1	Merged-chrX-13772647-1	1.0	0.358742	-0.207066	1.364048	-0.272879	0.079529	0.100783	-0.182888	0.053169	-0.327180	-0.303027	-0.312094	-0.351136
GENE11959X	Merged-chr2L-16886707-1	Merged-chr2L-16886707-1	1.0	0.537165	-0.468488	1.983968	-0.531425	0.502166	-0.166453	0.132213	-0.602245	-0.623607	-0.173089	-0.211318	-0.378888
GENE19113X	Merged-chr2R-7622535-1	Merged-chr2R-7622535-1	1.0	1.077071	-0.459035	1.474260	-0.043891	1.305723	-0.566804	-0.443877	-0.590284	-0.611224	-0.569530	0.080141	-0.652551
GENE30252X	Merged-chr2R-1340971-2	Merged-chr2R-1340971-2	1.0	1.202936	0.118446	0.719326	-0.015260	0.491633	-0.472957	-0.380883	-0.489723	-0.504434	-0.474918	0.097529	-0.291694
GENE14195X	Merged-chr3L-8286470-1	Merged-chr3L-8286470-1	1.0	0.601598	0.067212	0.961860	-0.128162	1.105477	-0.070500	0.115877	0.002844	-0.917562	-0.867394	-0.137929	-0.733322
GENE10951X	Merged-chr3L-10898303-6	Merged-chr3L-10898303-6	1.0	0.599815	-0.072285	0.360859	0.055555	0.914403	-0.194086	-0.328620	-0.084213	-0.092742	-1.004149	0.180053	-0.334589
GENE32045X	Merged-chr2R-8379893-1	Merged-chr2R-8379893-1	1.0	0.282817	-0.211461	0.834424	-0.285434	0.883277	-0.306432	-0.191219	-0.316760	-0.043282	-0.307645	0.004504	-0.342790
GENE34818X	Merged-chrX-16605534-1	Merged-chrX-16605534-1	1.0	0.293928	-0.213645	1.074169	-0.293310	0.788999	-0.315917	-0.192859	-0.327102	0.183159	-0.317228	-0.324698	-0.355497
GENE29311X	Merged-chr2R-20524515-1	Merged-chr2R-20524515-1	1.0	0.486353	-0.380994	0.671277	-0.422986	0.816714	-0.119297	0.131468	0.063181	0.177377	-0.454430	-0.464217	-0.504446
GENE19534X	Merged-chr2R-11620409-2	Merged-chr2R-11620409-2	1.0	0.359223	-0.515880	1.071874	-0.171838	1.035919	-0.018944	-0.501478	-0.634669	-0.150396	-0.278255	-0.073223	-0.122333
GENE12622X	Merged-chr3L-16377811-1	Merged-chr3L-16377811-1	1.0	0.511886	0.096697	0.662898	-0.520400	0.881162	-0.420551	-0.084267	-0.332597	-0.062419	-0.268627	0.050159	-0.513940
GENE10831X	Merged-chr2R-21417056-4	Merged-chr2R-21417056-4	1.0	1.218626	0.486062	2.404475	-0.721901	-0.620119	-0.015884	-0.130238	0.225714	-0.750538	-0.590815	-0.918616	-0.586766
GENE37301X	Merged-chr3L-18896275-1	Merged-chr3L-18896275-1	1.0	0.836207	0.401806	1.803489	-0.609824	-0.373134	0.183377	-0.126039	-0.059462	-0.356866	-0.828688	-0.415774	-0.455091
GENE3172X	Merged-chr2R-18398393-12	Merged-chr2R-18398393-12	1.0	1.790809	0.089182	2.528000	-0.477574	-0.360238	0.417500	0.041798	0.114500	-1.360711	-1.444732	-1.180106	-0.158427
GENE21544X	Merged-chrX-20657615-6	Merged-chrX-20657615-6	1.0	0.557967	0.106384	1.368746	-0.616411	0.093534	0.141784	0.162827	-0.086249	-0.457582	-0.740130	-0.779847	0.248978
GENE10592X	Merged-chr3R-20560882-6	Merged-chr3R-20560882-6	1.0	0.422919	-0.095215	0.927134	0.071683	-0.121844	-0.010609	-0.023472	0.446177	-0.370802	-0.812633	-0.336096	-0.097242
GENE13610X	Merged-chr2L-9512430-1	Merged-chr2L-9512430-1	1.0	1.518963	0.194730	1.910895	-0.797559	0.010608	-0.464861	0.246749	-0.041940	-0.332178	-0.868571	-0.891588	-0.485246
GENE9942X	Merged-chrX-19127247-1	Merged-chrX-19127247-1	1.0	1.199760	-0.369525	1.869754	-0.433493	-0.492368	-0.020264	-0.353489	-0.079291	-0.529284	-0.484080	-0.500843	0.193122
GENE22737X	Merged-chr4-893501-2	Merged-chr4-893501-2	1.0	1.006319	-0.449368	1.389411	-0.505206	-0.555208	0.109031	-0.435494	0.681158	-0.584710	-0.548390	0.052345	-0.159890
GENE20395X	Merged-chr3L-3303108-1	Merged-chr3L-3303108-1	1.0	0.670708	-0.256098	1.431634	-0.333794	-0.367477	0.021679	-0.233351	-0.375055	-0.387142	-0.362908	-0.016205	0.208009
GENE20286X	Merged-chrX-19866791-1	Merged-chrX-19866791-1	1.0	1.324378	-0.226177	1.588777	-0.325774	-0.372826	-0.365529	-0.202457	-0.381843	-0.396375	-0.367424	-0.378306	0.103555
GENE19992X	Merged-chr2R-11062113-2	Merged-chr2R-11062113-2	1.0	0.985786	-0.369249	1.718954	-0.008440	-0.681830	-0.183384	-0.328581	-0.471255	-0.356730	-0.401249	-0.454010	0.549987
GENE14767X	Merged-chrX-4836367-2	Merged-chrX-4836367-2	1.0	1.709052	-0.452381	1.949197	-0.519298	-0.581992	-0.116963	-0.425653	-0.596623	-0.620418	-0.573271	0.138557	0.089791
GENE11951X	Merged-chrX-14591587-1	Merged-chrX-14591587-1	1.0	1.090584	0.099042	2.021023	-0.546556	-0.196391	-0.596628	-0.463674	0.277517	-0.645436	-0.599610	-0.616776	0.176904
GENE9073X	Merged-chr3R-23730078-1	Merged-chr3R-23730078-1	1.0	1.360290	-0.083808	1.653265	-0.459125	-1.096310	0.061893	-0.038677	-0.396869	-0.251434	-0.265630	-0.792509	0.308916
GENE15941X	Merged-chr3L-11302221-1	Merged-chr3L-11302221-1	1.0	0.843384	-0.416538	1.583461	-0.470184	0.131691	0.385313	0.163406	-0.529442	-0.547053	-0.511868	-0.525142	-0.107029
GENE23893X	Merged-chr2L-2519388-1	Merged-chr2L-2519388-1	1.0	0.644213	-0.277047	1.242464	-0.345984	-0.380091	0.487218	0.259305	-0.046465	-0.399947	-0.375471	-0.384752	-0.423443
GENE18135X	Merged-chr3R-7790641-3	Merged-chr3R-7790641-3	1.0	0.563616	-0.642219	1.748995	-0.285721	0.375086	0.673498	0.273302	-0.459562	-0.512452	-0.407466	-0.446757	-0.880321
GENE17492X	Merged-chr2R-6769767-3	Merged-chr2R-6769767-3	1.0	1.249031	-0.148196	1.471289	-0.734187	0.483580	0.247848	-0.109505	-0.820646	-0.846559	-0.794903	-0.206510	0.208757
GENE7221X	Merged-chr3L-2490225-4	Merged-chr3L-2490225-4	1.0	2.135685	0.436295	2.544997	-0.519972	0.206864	0.554977	-0.192181	-1.648470	-1.125729	-0.392786	-0.472299	-1.527383
GENE23833X	Merged-chrX-18460081-5	Merged-chrX-18460081-5	1.0	0.707438	0.015607	1.171988	-0.043693	0.337372	-0.020861	0.084026	-0.824917	-0.196445	-0.603676	0.014864	-0.641703
GENE18715X	Merged-chrX-15747911-2	Merged-chrX-15747911-2	1.0	0.741996	-0.147609	1.436549	-0.710979	0.338367	0.062911	0.242703	-0.790479	0.412094	-0.766937	-0.203726	-0.614888
GENE7322X	Merged-chr3L-17843445-1	Merged-chr3L-17843445-1	1.0	1.718851	0.320479	2.104276	0.049701	-0.386339	0.563552	-0.994113	-0.442053	-1.321351	-0.576030	0.370021	-1.406995
GENE17327X	Merged-chr3R-14096851-8	Merged-chr3R-14096851-8	1.0	0.884101	0.541110	1.593606	0.379834	0.299370	0.354692	-0.997001	-0.196796	-0.991309	-1.207283	0.257346	-0.917670
GENE22439X	Merged-chr2R-19468053-2	Merged-chr2R-19468053-2	1.0	1.214706	0.465926	1.118724	-0.031201	-0.155772	-0.132693	-0.405630	-0.526489	-0.543104	-0.509843	-0.173103	-0.321520
GENE13566X	Merged-chrX-20170237-5	Merged-chrX-20170237-5	1.0	1.630153	0.798240	1.442995	0.117192	-0.140529	-0.241328	-0.535263	-0.708540	-0.596963	-0.426564	-0.939364	-0.400030
GENE12454X	Merged-chr2L-16544971-2	Merged-chr2L-16544971-2	1.0	2.002665	0.612172	1.441043	-0.496098	-0.101544	-0.073555	-0.406580	-0.580396	-0.607131	-0.554540	-0.573995	-0.662040
GENE14024X	Merged-chr3R-27228480-5	Merged-chr3R-27228480-5	1.0	1.724998	0.808169	1.915252	-0.568083	0.102460	0.290725	-0.875600	-0.503474	-1.171674	-0.710329	-0.268371	-0.744073
GENE3973X	Merged-chr3R-12413637-10	Merged-chr3R-12413637-10	1.0	0.658202	0.163953	0.965701	-0.245254	-0.217258	0.250425	-0.500903	-0.033418	-0.337748	-0.340058	-0.237607	-0.126035
GENE4202X	Merged-chrX-2789805-12	Merged-chrX-2789805-12	1.0	0.933426	0.313352	1.930847	-0.596397	-1.131803	0.324533	-0.672689	-0.165378	-0.435535	-0.362792	-0.246987	0.109423
GENE1712X	Merged-chr2L-14616269-10	Merged-chr2L-14616269-10	1.0	2.312885	1.927519	3.969769	-0.972052	-0.948368	0.865695	-2.698964	0.452872	-1.512685	-2.133004	-1.545277	0.281611
GENE7053X	Merged-chr4-1027109-9	Merged-chr4-1027109-9	1.0	1.167048	0.794991	0.096549	-0.587890	0.217195	0.389700	-0.294631	-0.594414	-0.581320	-0.199906	-0.043459	-0.363864
GENE5027X	Merged-chr3L-11993164-11	Merged-chr3L-11993164-11	1.0	1.189738	0.870521	-0.031127	-0.568559	0.175636	0.464261	-0.358496	-0.518730	-0.457369	0.079297	-0.206505	-0.638667
GENE2962X	Merged-chr3L-22868258-11	Merged-chr3L-22868258-11	1.0	1.547422	0.433431	0.188166	-0.842387	0.099278	0.722324	-0.272299	-0.517473	-0.551197	-0.408470	-0.055463	-0.343333
GENE1818X	Merged-chr3L-9477040-10	Merged-chr3L-9477040-10	1.0	1.706084	1.114319	0.467894	-0.941928	0.491075	0.616470	-0.560779	-0.874134	-0.814953	-0.271431	-0.434722	-0.497895
GENE218X	Merged-chr2L-10396261-12	Merged-chr2L-10396261-12	1.0	1.303145	1.084872	0.655241	-1.002748	0.297762	0.363622	-0.501578	-0.719869	-0.816938	0.055186	-0.227666	-0.491029
GENE2456X	Merged-chrX-21316089-11	Merged-chrX-21316089-11	1.0	1.593687	1.192107	0.670781	-0.838280	0.378985	0.636733	-0.297788	-1.016663	-0.764073	-0.610609	-0.434748	-0.510130
GENE3618X	Merged-chr3L-15144346-11	Merged-chr3L-15144346-11	1.0	1.095398	0.953537	0.263242	-0.507988	0.480634	0.650298	-0.280042	-0.652777	-0.636179	-0.411038	-0.224058	-0.731028
GENE2777X	Merged-chr2L-10261014-12	Merged-chr2L-10261014-12	1.0	0.681582	0.528908	0.248127	-0.447387	0.329574	0.310694	-0.182556	-0.511016	-0.436832	-0.318234	-0.247241	0.044381
GENE1031X	Merged-chr2R-12179895-12	Merged-chr2R-12179895-12	1.0	1.002770	0.560316	0.704969	-0.625247	0.252151	0.464864	0.062681	-0.823471	-0.378161	-0.564765	-0.530522	-0.125585
GENE837X	Merged-chr2L-10292346-11	Merged-chr2L-10292346-11	1.0	1.443432	1.078802	0.344348	-0.675029	0.452992	0.506632	-0.211217	-0.861496	-0.724324	-0.054562	-0.572079	-0.727498
GENE11921X	Merged-chrX-16083598-6	Merged-chrX-16083598-6	1.0	1.240048	1.349009	0.409894	-0.567369	0.416993	0.635102	-0.064729	-1.027842	-0.648972	-0.329294	-0.663567	-0.749274
GENE4701X	Merged-chrX-13736203-11	Merged-chrX-13736203-11	1.0	1.565444	0.913411	0.202476	-0.901406	0.527683	0.722202	-0.280608	-0.871319	-0.759806	0.199550	-0.708449	-0.609177
GENE2869X	Merged-chr2L-16299835-12	Merged-chr2L-16299835-12	1.0	0.921971	1.001097	0.401786	-0.568214	0.570049	0.562934	-0.189060	-0.844037	-0.618731	-0.153997	-0.496890	-0.586908
GENE2669X	Merged-chr2L-18987734-11	Merged-chr2L-18987734-11	1.0	2.092189	0.971835	0.096229	-0.744132	0.791835	0.909059	0.032438	-1.240092	-0.931627	-0.115326	-0.581242	-1.281166
GENE2404X	Merged-chr3R-12431360-12	Merged-chr3R-12431360-12	1.0	1.472071	0.884173	0.285935	-0.745217	0.446272	0.428346	-0.105067	-0.777736	-0.771487	-0.046916	-0.440926	-0.629449
GENE948X	Merged-chr3R-15275174-10	Merged-chr3R-15275174-10	1.0	0.576603	0.748923	0.209529	-0.463255	0.316857	0.385426	-0.349547	-0.518892	-0.305717	-0.032528	-0.044870	-0.522530
GENE723X	Merged-chr2R-10099690-12	Merged-chr2R-10099690-12	1.0	1.274063	0.893692	0.528130	-0.638617	0.540057	0.230887	-0.274037	-0.776548	-0.507230	-0.208935	-0.623691	-0.437772
GENE851X	Merged-chr3L-9384065-11	Merged-chr3L-9384065-11	1.0	2.296230	1.511297	0.718704	-1.040693	0.843205	0.776353	-0.157153	-1.020992	-1.487886	-0.213438	-0.761777	-1.463849
GENE2479X	Merged-chr3L-17856762-11	Merged-chr3L-17856762-11	1.0	1.624882	1.096850	0.623904	-0.855876	0.607485	0.775792	0.199357	-1.180921	-0.858780	-0.429565	-0.537778	-1.065350
GENE2449X	Merged-chr2R-12027686-6	Merged-chr2R-12027686-6	1.0	1.140741	0.720975	0.183718	-0.526972	0.348047	0.480149	0.129050	-0.337386	-0.653530	-0.171039	-0.610976	-0.702778
GENE1525X	Merged-chr3L-10899064-11	Merged-chr3L-10899064-11	1.0	1.025967	0.798962	0.219041	-0.732954	0.421552	0.430149	-0.133207	-0.531417	-0.675798	0.100696	-0.277913	-0.645080
GENE1504X	Merged-chr3R-5568965-12	Merged-chr3R-5568965-12	1.0	0.931598	0.711216	0.369899	-0.418413	0.504742	0.344103	0.079178	-0.578644	-0.645699	-0.361714	-0.407473	-0.528793
GENE1404X	Merged-chrX-15940423-11	Merged-chrX-15940423-11	1.0	0.914163	0.855161	0.272629	-0.537881	0.262267	0.427561	0.078508	-0.466855	-0.649493	-0.244596	-0.292934	-0.618530
GENE1709X	Merged-chr3R-10788199-11	Merged-chr3R-10788199-11	1.0	1.501520	0.722148	0.460457	-0.365619	0.408015	0.388719	-0.151776	-0.830682	-0.690050	-0.298839	-0.538122	-0.605770
GENE10061X	Merged-chr3R-31463018-10	Merged-chr3R-31463018-10	1.0	1.495387	0.926134	0.562834	-0.294602	0.480201	0.458774	-0.283417	-0.861322	-0.741250	-0.682309	-0.589524	-0.470907
GENE5669X	Merged-chrX-11678551-9	Merged-chrX-11678551-9	1.0	2.158290	1.269804	0.688929	-0.185456	0.473906	0.598447	-0.117366	-1.136299	-0.897793	-0.758484	-1.031862	-1.062117
GENE5533X	Merged-chr3L-8998011-12	Merged-chr3L-8998011-12	1.0	1.374038	0.492610	0.007521	-0.342214	0.340268	0.318509	-0.040690	-0.912968	-0.420008	-0.250477	-0.176791	-0.389798
GENE4769X	Merged-chr3L-20842000-11	Merged-chr3L-20842000-11	1.0	2.434732	1.434608	0.720018	-1.092497	0.726188	0.763347	-0.206595	-1.720697	-0.705970	-0.467279	-0.985019	-0.900836
GENE3591X	Merged-chr3R-25039050-7	Merged-chr3R-25039050-7	1.0	1.801455	0.630143	0.335246	-0.712892	0.561921	0.718020	-0.177049	-0.948957	-0.674984	-0.280461	-0.561192	-0.691250
GENE3490X	Merged-chr2L-20735319-1	Merged-chr2L-20735319-1	1.0	3.240189	1.600469	1.156253	-0.517634	0.559985	1.042077	-0.232674	-1.965505	-1.718351	-0.879470	-1.442075	-0.843264
GENE2808X	Merged-chrX-4647879-12	Merged-chrX-4647879-12	1.0	1.451074	1.094555	0.673948	-0.432722	0.491690	0.568467	-0.085318	-1.078491	-0.772513	-0.410687	-0.841695	-0.658307
GENE2697X	Merged-chrX-9103734-12	Merged-chrX-9103734-12	1.0	1.901411	1.146276	0.654885	-0.674035	0.236278	0.736837	-0.153580	-0.940667	-0.821431	-0.393533	-0.767688	-0.924753
GENE2595X	Merged-chr2L-22579163-12	Merged-chr2L-22579163-12	1.0	1.928394	0.876752	0.420981	-0.373932	0.436474	0.787134	-0.519494	-0.963036	-0.970845	-0.406209	-0.553998	-0.662222
GENE2521X	Merged-chr3R-13309393-9	Merged-chr3R-13309393-9	1.0	2.381364	1.223203	0.599148	-0.719911	0.637039	0.805702	-0.368116	-1.154564	-0.832852	-0.459884	-1.044521	-1.066608
GENE1009X	Merged-chr3L-20001095-12	Merged-chr3L-20001095-12	1.0	1.553885	0.776586	0.288483	-0.514670	0.380651	0.587811	-0.141363	-0.745020	-0.727516	-0.307738	-0.526047	-0.625061
GENE469X	Merged-chr2L-10239381-11	Merged-chr2L-10239381-11	1.0	2.920937	1.289079	0.522959	-1.079046	1.013289	1.289255	-0.090956	-1.459309	-1.020932	-0.780386	-1.127530	-1.477362
GENE2192X	Merged-chr2R-24875857-11	Merged-chr2R-24875857-11	1.0	1.109830	0.728297	0.182833	-0.589602	0.352368	0.467480	-0.085803	-0.381903	-0.671267	-0.286549	-0.466690	-0.358994
GENE7113X	Merged-chr2R-4546674-11	Merged-chr2R-4546674-11	1.0	1.805241	1.052560	0.280483	-0.665461	0.801083	0.909040	-0.586789	-0.776289	-1.211826	-0.443074	-0.615913	-0.549053
GENE4893X	Merged-chr2L-17473526-11	Merged-chr2L-17473526-11	1.0	0.913079	0.715151	0.095598	-0.571232	0.287912	0.507047	-0.026559	-0.307779	-0.312295	-0.306410	-0.493421	-0.501091
GENE4722X	Merged-chr3R-20579856-12	Merged-chr3R-20579856-12	1.0	1.603945	0.830193	0.329260	-0.674919	0.362751	0.889471	-0.158277	-0.608826	-0.665862	-0.613564	-0.685314	-0.608856
GENE3611X	Merged-chr3R-15346219-12	Merged-chr3R-15346219-12	1.0	1.054927	0.634882	-0.102331	-0.403441	0.192943	0.263975	0.090984	-0.352295	-0.486342	-0.443720	-0.268918	-0.180664
GENE409X	Merged-chr3L-9511525-11	Merged-chr3L-9511525-11	1.0	1.631662	0.809123	0.277031	-0.985285	0.556766	0.615606	0.004791	-0.664721	-0.861594	-0.226331	-0.596912	-0.560136
GENE3500X	Merged-chrX-9605957-12	Merged-chrX-9605957-12	1.0	1.475640	0.962271	0.311111	-0.776199	0.452515	0.520156	0.266216	-0.748308	-0.807655	-0.302424	-0.890799	-0.462523
GENE14754X	Merged-chr2L-7467153-3	Merged-chr2L-7467153-3	1.0	1.508764	0.776654	-0.036366	-0.525270	0.852850	0.598010	0.294272	-0.462661	-1.067939	-0.392353	-1.029331	-0.516631
GENE1730X	Merged-chr2R-17536409-10	Merged-chr2R-17536409-10	1.0	1.638727	0.789442	0.246312	-0.811603	0.347159	0.581605	0.107492	-0.838422	-0.527397	-0.109471	-0.740983	-0.682861
GENE509X	Merged-chr3L-27267263-11	Merged-chr3L-27267263-11	1.0	1.063183	0.598439	0.405460	-0.885791	0.521551	0.282495	0.546951	-0.652141	-0.554638	-0.128481	-0.745318	-0.451709
GENE48X	Merged-chr4-67203-12	Merged-chr4-67203-12	1.0	1.806976	0.765572	0.491036	-0.862261	0.576227	0.575555	0.154580	-0.993317	-0.605651	-0.435942	-0.827491	-0.645284
GENE4014X	Merged-chr2R-23062552-9	Merged-chr2R-23062552-9	1.0	1.495647	0.621247	0.214056	-0.537860	-0.008129	0.647999	-0.126570	-0.532274	-0.554612	-0.070853	-0.534239	-0.614412
GENE4753X	Merged-chr3L-23555940-10	Merged-chr3L-23555940-10	1.0	2.041426	0.879126	0.742814	-0.317860	0.065064	1.029847	0.113482	-0.851175	-1.116083	-0.361323	-1.216670	-1.008648
GENE3880X	Merged-chrX-17860756-11	Merged-chrX-17860756-11	1.0	1.420960	0.630095	0.225319	-0.208181	-0.298902	0.585579	0.009831	-0.292487	-0.679897	-0.146351	-0.612580	-0.633387
GENE3820X	Merged-chr2R-14848356-10	Merged-chr2R-14848356-10	1.0	1.395922	0.258453	0.165334	-0.125236	-0.279819	0.296739	-0.091887	-0.603067	-0.316076	0.142652	-0.649243	-0.193772
GENE1407X	Merged-chr2L-10232525-10	Merged-chr2L-10232525-10	1.0	1.260339	0.295561	0.266235	-0.363610	-0.150518	0.623881	-0.083076	-0.859135	-0.489407	0.293970	-0.437851	-0.356389
GENE1068X	Merged-chr3R-30004677-10	Merged-chr3R-30004677-10	1.0	1.682223	0.749377	0.140570	-0.607090	0.382925	0.603925	-0.194444	-0.733834	-0.673297	-0.111931	-0.622297	-0.616126
GENE165X	Merged-chr2R-24057863-9	Merged-chr2R-24057863-9	1.0	1.769698	0.470083	0.072852	-0.582384	-0.029560	0.998970	-0.547464	-0.591061	-0.690021	-0.158365	-0.432084	-0.280665
GENE2934X	Merged-chr3R-8562586-10	Merged-chr3R-8562586-10	1.0	1.931962	0.814957	0.570075	-0.802811	0.076992	0.386474	-0.325302	-0.660153	-0.708727	-0.121166	-0.469991	-0.692310
GENE3728X	Merged-chrX-9162085-11	Merged-chrX-9162085-11	1.0	1.477200	0.703547	0.450489	-0.463981	0.096340	0.292248	-0.158328	-0.567302	-0.556599	-0.240259	-0.186955	-0.846400
GENE4521X	Merged-chr3L-5765849-9	Merged-chr3L-5765849-9	1.0	2.098989	1.259917	0.202631	-0.857622	0.068220	0.319983	-0.009045	-0.648074	-0.752815	-0.248610	-0.559220	-0.874355
GENE5876X	Merged-chr3R-15793792-11	Merged-chr3R-15793792-11	1.0	1.077341	0.687283	0.080687	-0.567583	-0.096675	0.046329	0.239529	-0.347230	-0.502889	0.113024	-0.350991	-0.378824
GENE5860X	Merged-chr2L-6920706-11	Merged-chr2L-6920706-11	1.0	1.409758	0.932770	0.280498	-0.896685	0.168846	-0.234310	0.160591	-0.360660	-0.292577	-0.341987	-0.371081	-0.455164
GENE5168X	Merged-chrX-7011373-9	Merged-chrX-7011373-9	1.0	1.468467	1.034838	0.480486	-0.404933	0.045524	0.334715	0.052482	-0.446161	-0.881696	-0.215860	-0.720670	-0.747192
GENE3184X	Merged-chr3L-19871134-11	Merged-chr3L-19871134-11	1.0	1.550644	0.922687	0.177078	-0.558362	-0.092731	0.300474	-0.278413	-0.659681	-0.616668	0.121328	-0.222586	-0.643770
GENE2899X	Merged-chrX-4319467-11	Merged-chrX-4319467-11	1.0	1.783934	0.896899	0.350970	-0.832739	-0.145398	0.172310	-0.309531	-0.284896	-0.359540	-0.388609	-0.270913	-0.612487
GENE2674X	Merged-chr2L-8124005-10	Merged-chr2L-8124005-10	1.0	1.305078	0.998626	0.236836	-0.416804	-0.168458	-0.067075	0.054674	-0.534420	-0.701427	-0.018402	-0.421030	-0.267597
GENE2060X	Merged-chrX-17244951-7	Merged-chrX-17244951-7	1.0	1.212945	0.534456	0.194506	-0.323909	-0.177004	0.212840	0.046049	-0.303509	-0.321817	-0.171903	-0.372177	-0.530479
GENE2724X	Merged-chr3R-29112820-12	Merged-chr3R-29112820-12	1.0	1.423509	0.993376	0.777815	-1.208081	0.066610	0.210090	0.014928	-0.725001	-0.374045	-0.316715	-0.396758	-0.465728
GENE8762X	Merged-chrX-8901721-11	Merged-chrX-8901721-11	1.0	0.834540	0.759074	0.566364	-1.589895	0.197304	0.386554	-0.097207	-0.357624	0.046790	-0.194248	0.171950	-0.723604
GENE5910X	Merged-chr3R-17671270-11	Merged-chr3R-17671270-11	1.0	1.864704	1.056201	0.566443	-1.221977	-0.006376	0.142105	-0.055295	-0.658614	-0.390798	-0.260107	-0.449062	-0.587225
GENE4942X	Merged-chr3R-27582834-5	Merged-chr3R-27582834-5	1.0	0.666855	0.556738	0.400482	-1.010574	0.109046	0.382672	-0.063476	-0.087029	-0.349054	-0.107492	-0.127824	-0.370345
GENE3704X	Merged-chr3R-5824803-10	Merged-chr3R-5824803-10	1.0	0.801619	0.680805	0.925619	-0.802853	-0.244391	0.171829	0.185107	-0.765937	-0.210892	0.021788	-0.383726	-0.378968
GENE3476X	Merged-chr3R-15834656-11	Merged-chr3R-15834656-11	1.0	1.333765	0.970184	0.342565	-0.944425	-0.206855	0.038446	0.300070	-0.345152	-0.260046	-0.402098	-0.440493	-0.385962
GENE2842X	Merged-chr3R-31793987-12	Merged-chr3R-31793987-12	1.0	0.687822	0.703034	0.389081	-0.692150	0.078412	0.190705	-0.093005	-0.318597	-0.443504	-0.175763	-0.117118	-0.208917
GENE2597X	Merged-chr3L-16574675-12	Merged-chr3L-16574675-12	1.0	1.578829	1.257900	0.686628	-1.457060	-0.020182	-0.058255	0.648189	-0.625118	-0.694579	-0.177215	-0.312019	-0.827118
GENE878X	Merged-chr2L-22536645-11	Merged-chr2L-22536645-11	1.0	0.801020	0.473210	0.425421	-0.793669	0.242980	-0.022438	-0.087657	-0.466958	-0.119575	0.059723	-0.384162	-0.127895
GENE3831X	Merged-chr3R-4645567-10	Merged-chr3R-4645567-10	1.0	1.440248	1.096504	0.495877	-1.116002	0.528392	0.518983	-0.105201	-0.798886	-0.457077	-0.513970	-0.678123	-0.410746
GENE4123X	Merged-chr3R-3734994-10	Merged-chr3R-3734994-10	1.0	0.837954	0.600025	0.213325	-0.590963	0.303847	0.269548	-0.131977	-0.467057	-0.361651	-0.208896	-0.370863	-0.093292
GENE3018X	Merged-chr2R-17665767-10	Merged-chr2R-17665767-10	1.0	1.192815	0.972305	0.487605	-0.663853	0.202016	0.536938	-0.015475	-0.840510	-0.251989	-0.471726	-0.586226	-0.561899
GENE1308X	Merged-chr2L-8042852-11	Merged-chr2L-8042852-11	1.0	1.606431	0.924752	0.610037	-1.025232	0.124078	0.475704	0.059310	-0.807607	-0.536384	-0.174913	-0.837810	-0.418366
GENE3996X	Merged-chr2L-16307079-3	Merged-chr2L-16307079-3	1.0	2.546151	0.523126	0.916721	-1.437811	-0.096241	0.612300	-0.141592	-1.148148	-0.248436	0.180410	-0.957623	-0.748857
GENE2983X	Merged-chr3L-16863158-12	Merged-chr3L-16863158-12	1.0	1.339119	0.789535	0.427953	-0.634690	0.072285	0.286618	0.223385	-0.509971	-0.704883	-0.022372	-0.684829	-0.582151
GENE2836X	Merged-chr3R-25039378-10	Merged-chr3R-25039378-10	1.0	1.000145	0.474814	0.413824	-0.711006	0.037305	0.254357	0.004763	-0.336734	-0.526290	0.006189	-0.373636	-0.243731
GENE1352X	Merged-chr2R-8900287-12	Merged-chr2R-8900287-12	1.0	0.749213	0.570253	0.316363	-0.378714	-0.018692	0.053362	0.054353	-0.359491	-0.312321	-0.158705	-0.382191	-0.133431
GENE696X	Merged-chr3L-8601019-11	Merged-chr3L-8601019-11	1.0	0.911827	0.431186	0.406530	-0.546865	-0.006142	0.180812	0.072738	-0.433891	-0.229013	-0.219134	-0.308349	-0.259698
GENE481X	Merged-chr3R-14904022-12	Merged-chr3R-14904022-12	1.0	1.047862	0.679381	0.449449	-0.715195	0.112170	0.168214	0.136757	-0.441597	-0.518663	0.020532	-0.424242	-0.514667
GENE261X	Merged-chr2L-21215178-10	Merged-chr2L-21215178-10	1.0	2.057286	0.580888	0.875862	-0.919424	-0.576108	0.363487	0.158397	-0.852298	-0.625642	-0.085752	-0.714325	-0.262370
GENE3555X	Merged-chr2R-1264396-5	Merged-chr2R-1264396-5	1.0	1.541846	0.857999	0.669653	-1.013354	0.643117	0.343486	-0.148009	-0.951777	-0.674641	-0.389812	-0.192413	-0.686095
GENE1802X	Merged-chr3L-246892-12	Merged-chr3L-246892-12	1.0	1.332912	1.063849	0.636549	-0.822582	0.774707	0.311944	0.010324	-1.107139	-0.622242	-0.473353	-0.542856	-0.562112
GENE1982X	Merged-chr3L-25115921-11	Merged-chr3L-25115921-11	1.0	1.163827	0.604015	0.539125	-0.766563	0.399888	0.290358	-0.026910	-0.727599	-0.517406	-0.025447	-0.327500	-0.605787
GENE25380X	Merged-chr3R-23723408-2	Merged-chr3R-23723408-2	1.0	1.170704	0.631718	0.616210	-0.721026	0.431549	0.351435	0.214439	-0.798200	-0.820809	0.024821	-0.470885	-0.629956
GENE5797X	Merged-chr2L-22981890-12	Merged-chr2L-22981890-12	1.0	1.282912	0.554475	0.531464	-1.135513	0.374715	0.256760	-0.099106	-0.675184	-0.579466	-0.145254	-0.231227	-0.134576
GENE12735X	Merged-chrX-15760590-12	Merged-chrX-15760590-12	1.0	1.072660	0.350450	0.376012	-1.073382	0.200220	0.345251	0.383235	-0.570677	-0.554319	0.006258	-0.195284	-0.340425
GENE4161X	Merged-chr2L-5326710-11	Merged-chr2L-5326710-11	1.0	0.711240	0.435789	0.401740	-0.468732	0.203843	-0.036605	0.178170	-0.812624	-0.302969	-0.255235	-0.157785	0.103166
GENE2451X	Merged-chr3R-23993012-12	Merged-chr3R-23993012-12	1.0	0.987285	0.683309	0.422823	-0.822898	0.335341	-0.058748	0.053568	-0.795789	-0.277823	-0.161858	-0.307984	-0.057225
GENE548X	Merged-chr3R-5467092-12	Merged-chr3R-5467092-12	1.0	0.749011	0.340063	0.413252	-0.968317	0.570420	0.149745	0.205359	-0.397355	-0.237646	-0.311323	-0.360494	-0.152717
GENE6273X	Merged-chr3L-24976311-12	Merged-chr3L-24976311-12	1.0	1.821677	0.813779	0.609907	-1.270316	0.655923	0.872096	0.343911	-0.870879	-0.610818	-0.844034	-0.757346	-0.763902
GENE13884X	Merged-chr3R-14511492-5	Merged-chr3R-14511492-5	1.0	1.106395	0.147473	1.148539	-1.178389	0.389419	0.883100	0.537831	-1.297908	-0.648892	-0.482679	-0.241362	-0.363528
GENE9259X	Merged-chr3L-6094704-12	Merged-chr3L-6094704-12	1.0	1.201286	0.232981	0.307124	-0.368463	0.234032	0.325175	0.314502	-0.408878	-0.228696	-0.811558	-0.338406	-0.459097
GENE8183X	Merged-chr2R-11679323-12	Merged-chr2R-11679323-12	1.0	1.089426	0.618113	0.008682	-0.516460	0.548034	0.709980	0.161171	-0.443984	-0.504950	-0.888093	-0.450176	-0.331741
GENE7488X	Merged-chr3R-8984267-11	Merged-chr3R-8984267-11	1.0	1.127138	0.586586	0.321149	-1.177227	0.491634	0.369914	0.241819	-0.222178	-0.093659	-0.660719	-0.589326	-0.395132
GENE6416X	Merged-chr3L-11064737-12	Merged-chr3L-11064737-12	1.0	1.108312	0.640278	0.094151	-0.700186	0.493313	0.824773	-0.065957	-0.369621	-0.375909	-0.571844	-0.602223	-0.475088
GENE6412X	Merged-chr3R-27707124-10	Merged-chr3R-27707124-10	1.0	0.877653	0.593371	0.260750	-0.560549	0.588534	0.406575	0.085527	-0.459348	-0.321629	-0.491241	-0.379769	-0.599875
GENE2545X	Merged-chrX-13612141-11	Merged-chrX-13612141-11	1.0	1.596822	0.649210	0.463305	-0.612984	0.464161	0.712973	0.209946	-0.669363	-0.416172	-0.929426	-0.798607	-0.669865
GENE2034X	Merged-chr3L-8545000-12	Merged-chr3L-8545000-12	1.0	1.047056	0.862469	0.249967	-0.676888	0.711084	0.553023	0.156578	-0.627585	-0.473183	-0.804784	-0.411871	-0.585866
GENE640X	Merged-chrX-5420636-12	Merged-chrX-5420636-12	1.0	1.219325	0.525362	0.015597	-0.604459	0.230472	0.181432	0.334523	-0.927862	-0.576393	0.337956	-0.177587	-0.558367
GENE9672X	Merged-chrX-7968241-6	Merged-chrX-7968241-6	1.0	1.131381	0.646050	-0.366868	-0.318557	0.173976	0.032568	0.212345	-0.967374	-0.355468	0.222173	-0.078408	-0.331817
GENE4909X	Merged-chrX-1513092-12	Merged-chrX-1513092-12	1.0	1.182045	0.568553	-0.074424	-0.544098	0.323947	0.079722	0.463682	-0.868638	-0.406851	0.136507	-0.544391	-0.316054
GENE2208X	Merged-chr2L-2458571-3	Merged-chr2L-2458571-3	1.0	3.324208	0.081170	0.441124	-1.468768	-0.110408	0.651212	1.187494	-1.789439	-1.440347	0.361763	-0.653669	-0.584341
GENE1984X	Merged-chr3L-11825693-12	Merged-chr3L-11825693-12	1.0	1.009542	0.239660	-0.228733	-0.465143	0.093754	0.226638	0.351569	-0.508034	-0.531704	0.364421	-0.200303	-0.351666
GENE1966X	Merged-chr4-787594-9	Merged-chr4-787594-9	1.0	1.095696	0.519704	-0.083541	-0.544028	0.371819	0.162631	0.201983	-0.452185	-0.670727	0.242170	-0.181840	-0.661681
GENE14208X	Merged-chrX-7967577-7	Merged-chrX-7967577-7	1.0	1.416188	1.097485	0.253753	-0.611500	0.257163	-0.629113	0.915573	-0.475082	-1.365230	0.362848	-0.068694	-1.153391
GENE2205X	Merged-chr2R-23898234-11	Merged-chr2R-23898234-11	1.0	1.677912	0.816733	0.131670	-0.769431	0.523190	0.460005	0.653438	-0.891635	-1.244847	0.139979	-0.581482	-0.915531
GENE1869X	Merged-chr2R-14411567-11	Merged-chr2R-14411567-11	1.0	0.710912	0.511063	-0.034990	-0.251506	0.320055	0.148675	0.142264	-0.407329	-0.407609	-0.018547	-0.282908	-0.430080
GENE2573X	Merged-chr3R-5660694-11	Merged-chr3R-5660694-11	1.0	1.580055	0.823238	0.044519	-0.772118	0.378949	0.531982	-0.029440	-0.590198	-0.979231	0.176992	-0.368586	-0.796162
GENE4358X	Merged-chrX-16288506-11	Merged-chrX-16288506-11	1.0	1.535316	0.740625	0.229244	-0.741346	0.409344	0.303149	-0.357070	-0.424398	-0.795465	0.227229	-0.326536	-0.800093
GENE4304X	Merged-chr2L-6945262-11	Merged-chr2L-6945262-11	1.0	0.992534	0.512636	-0.020579	-0.607271	0.079300	0.335868	0.104260	-0.277679	-0.521301	-0.102281	-0.096396	-0.399093
GENE3617X	Merged-chr3L-19871036-10	Merged-chr3L-19871036-10	1.0	1.474469	0.592772	-0.243541	-0.339557	0.269067	0.229448	-0.035603	-0.427401	-0.893002	-0.090006	-0.177804	-0.358842
GENE767X	Merged-chr2R-16014766-12	Merged-chr2R-16014766-12	1.0	0.882323	0.461268	-0.155952	-0.487236	0.402003	0.453709	-0.291257	-0.327976	-0.468663	0.057950	-0.067933	-0.458236
GENE2054X	Merged-chr3R-18188671-11	Merged-chr3R-18188671-11	1.0	3.783431	1.355276	0.383950	-1.526533	0.593725	0.493034	0.823329	-1.127184	-1.601828	-0.067133	-1.260391	-1.849676
GENE10669X	Merged-chrX-22540499-10	Merged-chrX-22540499-10	1.0	2.048298	-0.052910	0.392864	-0.194268	0.486262	-0.121880	0.558055	-0.568429	-1.010146	0.062005	-0.177141	-1.422710
GENE3407X	Merged-chr2R-16098970-10	Merged-chr2R-16098970-10	1.0	1.349896	0.211652	0.240791	-0.328773	0.252154	0.086289	-0.030485	-0.410982	-0.455292	-0.154854	-0.185576	-0.574821
GENE2568X	Merged-chrX-16005770-11	Merged-chrX-16005770-11	1.0	0.817354	0.230324	-0.036449	-0.435312	0.162340	0.157271	0.056681	-0.288931	-0.310180	-0.031446	-0.187468	-0.134184
GENE2188X	Merged-chr2L-13203779-5	Merged-chr2L-13203779-5	1.0	1.064575	0.582534	-0.095459	-0.370014	0.134353	0.126759	0.579838	-0.486623	-0.650689	0.139144	-0.453068	-0.571350
GENE4239X	Merged-chr2L-10366713-12	Merged-chr2L-10366713-12	1.0	1.472483	0.610337	0.272189	-0.598894	0.252633	0.028265	0.338065	-0.839985	-0.623311	0.010431	-0.303210	-0.619005
GENE7992X	Merged-chr2L-7517790-12	Merged-chr2L-7517790-12	1.0	2.320846	1.067294	0.364142	-0.110932	-0.087248	-0.183233	0.518574	-1.191913	-0.545360	-0.826014	-0.213004	-1.113151
GENE2667X	Merged-chr3L-21537105-10	Merged-chr3L-21537105-10	1.0	1.487236	0.765598	0.093211	-0.678274	-0.178449	-0.014403	0.613907	-0.562422	-0.571403	0.036033	-0.315915	-0.675119
GENE2154X	Merged-chr3L-7639759-1	Merged-chr3L-7639759-1	1.0	2.341988	0.548225	0.756232	-0.708202	0.017815	0.223890	0.501419	-1.266870	-0.749032	-0.306786	-0.871414	-0.487265
GENE1446X	Merged-chr3L-19586290-10	Merged-chr3L-19586290-10	1.0	1.346422	0.777786	0.188831	-0.763719	0.006306	0.178124	0.412909	-0.773972	-0.532980	0.253612	-0.490035	-0.603284
GENE8178X	Merged-chr2R-4671914-12	Merged-chr2R-4671914-12	1.0	1.219506	0.291406	0.147053	-0.688620	0.164771	0.429124	0.375036	-0.389368	-0.400133	-0.108502	-0.575365	-0.464909
GENE13742X	Merged-chr3R-30434116-5	Merged-chr3R-30434116-5	1.0	2.415737	0.087576	0.779758	-1.042602	-0.224755	0.856643	1.230174	-0.813460	-0.799154	0.173982	-1.095681	-1.568217
GENE10642X	Merged-chr3L-13492249-6	Merged-chr3L-13492249-6	1.0	1.622917	0.631535	0.347574	-1.556464	0.694788	0.464222	0.539557	-0.491847	-0.506918	0.173605	-1.399323	-0.519647
GENE6534X	Merged-chr2R-4564481-3	Merged-chr2R-4564481-3	1.0	2.134044	0.554839	-0.063910	-0.939535	-0.355445	0.625352	0.759931	-0.176043	-0.425925	0.118029	-1.051224	-1.180112
GENE2540X	Merged-chrX-928144-9	Merged-chrX-928144-9	1.0	1.024258	0.102286	-0.070930	-0.519658	0.222079	0.417239	0.154122	-0.371349	-0.320146	-0.109259	-0.134340	-0.394301
GENE955X	Merged-chr2R-15940033-11	Merged-chr2R-15940033-11	1.0	1.212882	0.511596	0.188252	-0.661354	0.390968	0.566473	0.331159	-0.700102	-0.472165	-0.160495	-0.617491	-0.589722
GENE297X	Merged-chr3R-13646033-11	Merged-chr3R-13646033-11	1.0	0.747715	0.098585	-0.070556	-0.604318	0.152615	0.361700	0.226587	-0.312128	-0.190185	-0.147245	-0.059953	-0.202817
GENE3486X	Merged-chr3R-8562849-11	Merged-chr3R-8562849-11	1.0	1.112429	0.187464	0.043419	-0.529312	0.220407	0.203570	0.285883	-0.556250	-0.084781	-0.001945	-0.487073	-0.393812
GENE8141X	Merged-chr2R-14157784-11	Merged-chr2R-14157784-11	1.0	1.276449	0.317130	0.008700	-0.733324	0.217345	0.116068	0.285907	-0.257336	-0.109567	-0.128311	-0.544541	-0.448519
GENE5133X	Merged-chrX-3949066-11	Merged-chrX-3949066-11	1.0	1.094685	0.195495	-0.278818	-0.621574	0.297789	0.238129	0.394596	-0.327206	-0.105924	-0.071417	-0.266015	-0.549740
GENE4379X	Merged-chr3L-1861810-10	Merged-chr3L-1861810-10	1.0	1.861972	0.024975	0.039898	-0.121291	-0.138048	0.322532	0.524592	-0.838206	-0.208440	0.016348	-0.954559	-0.529772
GENE2994X	Merged-chr2L-5271360-11	Merged-chr2L-5271360-11	1.0	1.301010	0.628268	0.073066	-0.884542	0.313431	0.075848	0.528241	-0.869507	-0.246331	0.321650	-0.724680	-0.516453
GENE3863X	Merged-chr3L-27858258-10	Merged-chr3L-27858258-10	1.0	2.248709	0.552247	0.065008	-0.972635	0.530686	1.252996	0.439681	-1.259581	-0.914087	0.369070	-1.044029	-1.268066
GENE8813X	Merged-chr3R-21878687-9	Merged-chr3R-21878687-9	1.0	1.852681	0.480117	0.262247	-0.045194	0.680230	0.749242	0.499728	-1.246750	-0.494363	-0.190221	-1.224185	-1.323532
GENE5273X	Merged-chrX-8591710-10	Merged-chrX-8591710-10	1.0	1.256672	0.155160	0.155796	-0.626526	0.447720	0.527962	0.614276	-0.771735	-0.561306	0.144115	-0.582689	-0.759445
GENE4407X	Merged-chr3L-8110369-12	Merged-chr3L-8110369-12	1.0	1.085504	0.571405	-0.281319	-0.081365	0.480966	0.787585	0.351207	-0.632489	-0.619516	0.065780	-0.703173	-1.024584
GENE1710X	Merged-chrX-1877340-10	Merged-chrX-1877340-10	1.0	1.731147	0.710961	-0.377806	-0.934517	0.750453	0.689373	0.617413	-0.932017	-0.814037	0.168826	-0.760525	-0.849270
GENE3925X	Merged-chr2L-13177181-12	Merged-chr2L-13177181-12	1.0	1.845812	0.148488	-0.541167	-0.505561	0.914269	0.615821	0.750523	-1.262881	-1.043184	0.890874	-0.723043	-1.089951
GENE1947X	Merged-chr2R-23977235-11	Merged-chr2R-23977235-11	1.0	0.933071	0.446169	-0.349693	-0.467662	0.535361	0.154852	0.570061	-0.566828	-0.342614	0.022706	-0.357506	-0.577917
GENE1405X	Merged-chr3R-9504664-10	Merged-chr3R-9504664-10	1.0	0.630812	0.296821	-0.376771	-0.421463	0.231516	0.340160	0.403986	-0.387191	-0.302978	0.016270	-0.104702	-0.326461
GENE1213X	Merged-chr3L-8315465-11	Merged-chr3L-8315465-11	1.0	0.964027	0.298470	-0.266386	-0.541361	0.270425	0.349786	0.160813	-0.323681	-0.418476	0.316246	-0.267971	-0.541891
GENE4019X	Merged-chr2R-16773888-10	Merged-chr2R-16773888-10	1.0	1.849359	0.774873	-0.108497	-1.185742	0.345090	0.847299	-0.025075	-0.385211	-0.565869	0.024031	-0.479689	-1.090571
GENE1180X	Merged-chr3R-27677578-11	Merged-chr3R-27677578-11	1.0	0.411833	0.503242	0.103327	-0.125775	0.177515	0.049926	0.288306	-0.607115	-0.072793	-0.063795	-0.383586	-0.281084
GENE16446X	Merged-chr3L-3179102-1	Merged-chr3L-3179102-1	1.0	0.668696	0.409003	0.389714	0.326751	0.144140	-0.128683	0.176406	-1.363607	-0.051885	-0.223374	-0.303019	-0.044142
GENE7457X	Merged-chr3L-17804708-11	Merged-chr3L-17804708-11	1.0	1.011755	0.617614	0.101038	-0.484188	0.435789	0.225134	0.530398	-1.012324	-0.258089	-0.317864	-0.477812	-0.371452
GENE19067X	Merged-chr2L-16262161-9	Merged-chr2L-16262161-9	1.0	0.533223	0.343068	-0.201250	-0.286672	0.274662	0.147726	0.302169	-0.704821	-0.158197	-0.090587	-0.169031	0.009708
GENE7268X	Merged-chrX-12592166-12	Merged-chrX-12592166-12	1.0	0.620040	-0.012332	0.078444	-0.054053	0.254593	-0.034488	0.694050	-1.019104	-0.102110	-0.186116	-0.171938	-0.066988
GENE146X	Merged-chr3R-16341944-12	Merged-chr3R-16341944-12	1.0	0.941988	0.344130	-0.013776	-0.539378	0.197310	0.404586	0.501112	-0.741613	-0.308801	-0.092538	-0.388370	-0.304651
GENE5644X	Merged-chr2R-2846699-10	Merged-chr2R-2846699-10	1.0	0.815280	0.661323	0.266196	-0.379417	0.301274	0.156901	0.075216	-0.713086	-0.077508	-0.271625	-0.496158	-0.338398
GENE9286X	Merged-chr3R-8723200-12	Merged-chr3R-8723200-12	1.0	1.002838	1.028016	0.378774	-0.705784	0.355156	0.510686	-0.334300	-1.311247	-0.205008	-0.182625	-0.442227	-0.094279
GENE3812X	Merged-chrX-21349840-12	Merged-chrX-21349840-12	1.0	0.642187	0.756972	0.247052	-0.291182	0.353325	0.277108	0.165266	-0.660937	-0.075085	-0.424705	-0.666044	-0.323957
GENE3473X	Merged-chr2R-12436120-11	Merged-chr2R-12436120-11	1.0	1.678656	1.067767	0.717477	-0.613130	0.055268	0.400449	0.245767	-1.226237	-0.289483	-0.404436	-1.135236	-0.496864
GENE4540X	Merged-chr2L-2580296-11	Merged-chr2L-2580296-11	1.0	0.866299	0.428057	0.237371	-0.207292	0.104386	0.248566	0.421133	-0.612973	-0.225795	-0.251042	-0.595939	-0.412770
GENE661X	Merged-chr2R-5663191-12	Merged-chr2R-5663191-12	1.0	1.068605	0.946230	0.410460	-0.562196	0.249155	0.246397	0.283069	-0.858284	-0.617412	-0.045305	-0.673200	-0.447519
GENE2556X	Merged-chr2L-14355188-11	Merged-chr2L-14355188-11	1.0	0.728616	0.675490	0.282178	-0.413212	0.255960	0.374783	0.485108	-0.639196	-0.508888	-0.083161	-0.682469	-0.475209
GENE801X	Merged-chr3R-24221959-12	Merged-chr3R-24221959-12	1.0	1.055584	0.909358	0.440165	-0.639263	0.416445	0.084050	0.510463	-0.685075	-0.475786	-0.168590	-0.773820	-0.673531
GENE524X	Merged-chr3L-4242774-12	Merged-chr3L-4242774-12	1.0	0.908876	0.587055	0.674263	-0.591369	0.255933	0.310700	0.499014	-1.123243	-0.495563	0.037295	-0.620579	-0.442381
GENE4723X	Merged-chr3R-17088308-10	Merged-chr3R-17088308-10	1.0	0.765602	0.892971	0.537571	-0.378021	0.603427	-0.085262	0.116155	-0.843067	-0.139074	-0.473580	-0.510691	-0.486033
GENE386X	Merged-chrX-17887198-12	Merged-chrX-17887198-12	1.0	0.517202	0.553893	0.439023	-0.260412	0.451681	-0.007604	0.110814	-0.633034	-0.308132	-0.114394	-0.425636	-0.323402
GENE2539X	Merged-chrX-19683821-9	Merged-chrX-19683821-9	1.0	0.579370	0.689592	0.516550	-0.525356	0.675774	-0.091011	0.331057	-0.758034	-0.317933	-0.343205	-0.450077	-0.306728
GENE1637X	Merged-chr3R-23677360-10	Merged-chr3R-23677360-10	1.0	0.458739	0.828081	0.954949	-0.362768	0.500939	-0.562559	0.344181	-0.891964	-0.414052	-0.035620	-0.473736	-0.346191
GENE1369X	Merged-chrX-10877789-12	Merged-chrX-10877789-12	1.0	0.715907	0.706364	0.377466	-0.462606	0.445553	0.024549	0.050177	-0.639110	-0.386370	-0.127195	-0.250415	-0.454319
GENE278X	Merged-chr2R-22936699-12	Merged-chr2R-22936699-12	1.0	0.641849	0.691938	0.690790	-0.649735	0.342314	-0.047184	0.045100	-0.701162	-0.414148	0.031189	-0.281261	-0.349690
GENE11569X	Merged-chr2R-5259427-6	Merged-chr2R-5259427-6	1.0	0.941317	1.020104	0.489167	-0.187985	0.911911	0.315987	0.129749	-1.428703	-0.679469	-0.261902	-0.928012	-0.322165
GENE7521X	Merged-chr2L-8301076-7	Merged-chr2L-8301076-7	1.0	0.351163	0.511055	0.225885	0.158023	0.457125	-0.010934	0.079072	-0.601924	-0.225984	-0.131350	-0.571952	-0.240180
GENE4336X	Merged-chr2R-17518223-12	Merged-chr2R-17518223-12	1.0	0.689773	0.991639	0.379814	-0.509775	0.696607	0.270606	0.330776	-1.063913	-0.537755	-0.456652	-0.428510	-0.362610
GENE10263X	Merged-chr2R-15195648-10	Merged-chr2R-15195648-10	1.0	0.206280	1.211061	0.794410	-1.174722	1.412325	1.017061	0.370618	-1.643340	-0.525285	-0.639413	-0.718584	-0.310412
GENE2489X	Merged-chr2R-23702351-12	Merged-chr2R-23702351-12	1.0	0.112617	0.601497	0.332555	-0.318902	0.451459	-0.008254	0.359402	-0.545007	-0.501877	-0.393973	0.021918	-0.111435
GENE2309X	Merged-chrX-2610338-10	Merged-chrX-2610338-10	1.0	0.424443	0.632274	0.279519	-0.363655	0.346382	0.023248	0.193338	-0.500482	-0.189915	-0.345976	-0.415552	-0.083624
GENE1168X	Merged-chr3R-31669461-12	Merged-chr3R-31669461-12	1.0	0.629558	0.828934	0.161714	-0.285669	0.408389	-0.020777	0.091036	-0.601600	-0.598978	-0.122252	-0.191780	-0.298574
GENE2764X	Merged-chr3R-32051989-11	Merged-chr3R-32051989-11	1.0	0.578817	0.855771	0.164310	-0.695660	0.828658	0.269102	0.140072	-0.566110	-1.022546	0.053946	-0.038398	-0.567962
GENE1354X	Merged-chr2L-22550308-6	Merged-chr2L-22550308-6	1.0	0.802376	0.707373	0.156996	-0.730695	0.663849	0.305690	0.298047	-0.889861	-0.403290	-0.090857	-0.454691	-0.364937
GENE102X	Merged-chrX-16637899-12	Merged-chrX-16637899-12	1.0	0.784669	0.707424	0.208543	-0.841016	0.640552	0.255622	0.243814	-0.661987	-0.321866	-0.081926	-0.416590	-0.517239
GENE28X	Merged-chr3R-26866935-12	Merged-chr3R-26866935-12	1.0	0.572431	0.439020	-0.072154	-0.472733	0.467282	0.083975	0.054901	-0.530655	-0.229358	-0.118419	-0.133194	-0.061095
GENE39X	Merged-chr2L-6967590-12	Merged-chr2L-6967590-12	1.0	0.903401	0.813563	0.174308	-0.702059	0.520137	0.227476	0.287643	-0.604017	-0.308997	-0.318431	-0.508720	-0.484303
GENE4734X	Merged-chr3R-12425810-9	Merged-chr3R-12425810-9	1.0	0.744054	0.360537	0.021975	-0.419344	0.443719	0.030703	0.181059	-0.451054	-0.264492	-0.211178	-0.245090	-0.190889
GENE3676X	Merged-chrX-11325301-11	Merged-chrX-11325301-11	1.0	0.772988	0.530850	0.270954	-0.613247	0.351994	0.248901	0.270667	-0.401943	-0.296278	-0.240284	-0.377294	-0.517308
GENE3545X	Merged-chr2R-7463085-12	Merged-chr2R-7463085-12	1.0	1.200125	1.019836	0.283430	-0.520836	0.453394	0.237971	0.502078	-0.746366	-0.298079	-0.480497	-0.767757	-0.883301
GENE1539X	Merged-chr3L-11720944-12	Merged-chr3L-11720944-12	1.0	0.961661	0.926017	0.227211	-0.751400	0.180644	-0.066890	0.382759	-0.437896	-0.294366	-0.141769	-0.475415	-0.510556
GENE987X	Merged-chr3L-21832776-11	Merged-chr3L-21832776-11	1.0	1.101249	0.660301	0.261325	-0.609528	0.531172	0.288442	0.098095	-0.621459	-0.258632	-0.277130	-0.554630	-0.619206
GENE758X	Merged-chr2R-22185998-12	Merged-chr2R-22185998-12	1.0	0.493559	0.575265	0.172838	-0.281004	0.239908	0.168176	0.184460	-0.479907	-0.261420	-0.171790	-0.295297	-0.344787
GENE1503X	Merged-chr3L-9714335-11	Merged-chr3L-9714335-11	1.0	0.526107	0.500607	0.115734	-0.569826	0.318739	0.060455	0.108058	-0.513207	-0.250589	0.038478	-0.134319	-0.200237
GENE8573X	Merged-chr3R-26052277-2	Merged-chr3R-26052277-2	1.0	1.052311	1.259517	0.187994	-0.850957	0.248325	0.184977	0.004496	-0.908217	-0.621513	0.233071	-0.209866	-0.580139
GENE7659X	Merged-chr2R-14770960-9	Merged-chr2R-14770960-9	1.0	0.982900	0.775723	0.332741	-1.459209	0.751962	0.600843	0.146754	-0.846210	-0.874517	0.112017	-0.278606	-0.244396
GENE6644X	Merged-chr3R-16441664-12	Merged-chr3R-16441664-12	1.0	0.850610	0.584837	0.106493	-0.609126	0.472664	-0.098034	0.147031	-0.490606	-0.424961	-0.135450	-0.083184	-0.320273
GENE1786X	Merged-chr2L-23174350-10	Merged-chr2L-23174350-10	1.0	0.786339	0.821409	0.127716	-0.781561	0.140586	-0.026425	0.258390	-0.698343	-0.404765	0.118504	0.005330	-0.347179
GENE1486X	Merged-chr2L-13191952-12	Merged-chr2L-13191952-12	1.0	0.678007	0.705723	-0.036661	-0.575138	0.350079	-0.044424	0.163723	-0.499777	-0.232159	0.136523	-0.260242	-0.385655
GENE80X	Merged-chr3L-17645030-12	Merged-chr3L-17645030-12	1.0	0.425811	0.286904	-0.029385	-0.668829	0.438571	-0.023179	0.169281	-0.567293	-0.139381	0.167878	0.001546	-0.061923
GENE4717X	Merged-chr2R-4744453-11	Merged-chr2R-4744453-11	1.0	0.713419	0.803871	0.344453	-0.898733	0.414938	0.437009	0.331649	-0.544390	-0.470613	-0.020213	-0.339705	-0.771685
GENE9082X	Merged-chrX-3936276-8	Merged-chrX-3936276-8	1.0	1.004795	0.723425	0.550952	-0.944210	0.497800	1.027854	0.412815	-0.807153	-0.502161	-0.044467	-0.695815	-1.223835
GENE3496X	Merged-chr2L-12692887-9	Merged-chr2L-12692887-9	1.0	1.171823	0.862307	0.593127	-0.998793	0.394605	0.126948	0.521009	-0.660762	-0.699024	-0.136785	-0.332524	-0.841932
GENE3005X	Merged-chr2L-20734269-11	Merged-chr2L-20734269-11	1.0	0.905826	0.986585	0.084914	-0.939047	0.271827	0.055315	0.430858	-0.343327	-0.379865	-0.133987	-0.295942	-0.643156
GENE1237X	Merged-chrX-13091150-11	Merged-chrX-13091150-11	1.0	0.697904	0.622802	0.281106	-0.802530	0.565426	0.509265	0.120086	-0.585229	-0.633713	-0.001180	-0.382337	-0.391598
GENE7073X	Merged-chr2L-18703456-12	Merged-chr2L-18703456-12	1.0	0.607235	0.854707	0.346458	-0.711813	0.271585	0.340711	0.482023	-0.507412	-0.238544	-0.439169	-0.504234	-0.501547
GENE9724X	Merged-chr3R-22594343-11	Merged-chr3R-22594343-11	1.0	0.563149	1.406771	1.072994	-1.608313	0.648060	0.353582	0.798807	-0.963673	-0.405370	-0.520479	-0.758959	-0.586569
GENE7947X	Merged-chr3R-26876639-10	Merged-chr3R-26876639-10	1.0	0.935856	0.902687	0.356766	-1.377315	0.467060	0.341026	0.742182	-0.704724	-0.409621	-0.148127	-0.628150	-0.477640
GENE2977X	Merged-chrX-11615810-10	Merged-chrX-11615810-10	1.0	1.301931	1.233214	0.680719	-0.952541	0.254174	0.530674	0.775208	-0.702531	-0.628027	-0.593907	-1.059681	-0.839234
GENE2168X	Merged-chr3L-7976137-11	Merged-chr3L-7976137-11	1.0	0.424777	0.731148	0.290053	-0.721377	0.362512	0.321577	0.155085	-0.442840	-0.258002	-0.201837	-0.349831	-0.311265
GENE824X	Merged-chrX-8273471-11	Merged-chrX-8273471-11	1.0	0.276158	0.674188	0.132034	-0.571254	0.095759	0.241338	0.301483	-0.130540	-0.200481	-0.194535	-0.272930	-0.351220
GENE51X	Merged-chr3R-14625794-12	Merged-chr3R-14625794-12	1.0	0.781276	0.841760	0.251515	-0.768275	0.493654	0.507504	0.414072	-0.585626	-0.405692	-0.525548	-0.777753	-0.226887
GENE3169X	Merged-chr3L-9864660-10	Merged-chr3L-9864660-10	1.0	0.525520	0.512475	0.039809	-0.315857	0.561995	0.472424	0.353158	-0.766019	-0.449791	-0.112615	-0.198658	-0.622441
GENE22783X	Merged-chr3R-17668182-3	Merged-chr3R-17668182-3	1.0	0.277320	0.338097	0.181792	0.069312	0.184823	0.157090	0.530387	-0.477085	-0.440805	-0.262332	0.065690	-0.624288
GENE17571X	Merged-chr3L-2553936-3	Merged-chr3L-2553936-3	1.0	0.727548	0.495121	-0.138935	0.231342	0.711853	0.769732	0.710870	-1.085827	-1.115330	-0.484933	-0.346022	-0.475418
GENE3568X	Merged-chr2L-6908095-12	Merged-chr2L-6908095-12	1.0	0.745401	0.578260	-0.119174	-0.596236	0.517760	0.307869	0.419652	-0.565248	-0.262509	-0.134155	-0.142541	-0.749078
GENE935X	Merged-chr3R-24048311-12	Merged-chr3R-24048311-12	1.0	1.238708	0.658071	0.331664	-0.735166	1.000336	0.633871	0.865834	-1.143158	-0.554967	-0.299596	-1.108645	-0.886953
GENE27214X	Merged-chrX-6342080-1	Merged-chrX-6342080-1	1.0	1.282946	0.002762	0.624049	-0.591766	0.379760	0.576893	1.106289	-0.664380	-0.686067	-0.642794	-0.659093	-0.728599
GENE15427X	Merged-chr3L-15785699-7	Merged-chr3L-15785699-7	1.0	0.940644	0.478881	-0.086085	-0.708092	0.910669	0.472143	0.551521	-0.762690	-0.573940	-0.055796	-0.589087	-0.578168
GENE7153X	Merged-chr3L-5608268-12	Merged-chr3L-5608268-12	1.0	0.721875	0.484338	0.186639	-0.398646	0.417844	0.621755	0.700417	-0.641507	-0.251846	-0.164070	-1.025874	-0.650925
GENE7019X	Merged-chr3R-14984818-10	Merged-chr3R-14984818-10	1.0	1.216786	1.265351	0.464773	-0.469331	1.269469	0.814508	1.030621	-1.970091	-0.602474	-0.733937	-1.328942	-0.956732
GENE4500X	Merged-chr3L-19991929-10	Merged-chr3L-19991929-10	1.0	0.790682	0.586134	0.314217	-0.765599	0.503894	0.238513	0.686761	-0.643786	-0.597579	-0.186224	-0.555303	-0.371711
GENE4137X	Merged-chr3R-16436582-12	Merged-chr3R-16436582-12	1.0	0.987033	0.806901	0.763785	-0.821050	0.835490	0.543179	0.753706	-1.178355	-0.407815	-0.623751	-0.812150	-0.846972
GENE3006X	Merged-chr2R-6810450-11	Merged-chr2R-6810450-11	1.0	1.210285	0.406998	0.110257	-0.412650	0.691731	0.544790	0.821565	-0.506187	-0.376084	-0.543994	-1.009012	-0.937698
GENE2928X	Merged-chr3L-9836784-10	Merged-chr3L-9836784-10	1.0	0.706274	0.328612	0.158438	-0.142754	0.363643	0.256841	0.310452	-0.597423	-0.153661	0.000737	-0.579630	-0.651531
GENE2913X	Merged-chr2R-9122327-12	Merged-chr2R-9122327-12	1.0	1.230499	0.968048	0.416044	-0.938493	1.006563	0.483484	0.704949	-1.106358	-0.384025	-0.578941	-1.075984	-0.725787
GENE1876X	Merged-chrX-9159949-12	Merged-chrX-9159949-12	1.0	0.878790	0.605423	0.488261	-0.588328	0.576053	0.072141	0.436985	-0.605193	-0.527631	-0.015281	-0.619781	-0.701441
GENE1198X	Merged-chr2L-17410394-12	Merged-chr2L-17410394-12	1.0	0.597967	0.415209	0.042797	-0.528549	0.677417	0.277472	0.555613	-0.478937	-0.111534	-0.201012	-0.687851	-0.558593
GENE892X	Merged-chr3L-20348358-12	Merged-chr3L-20348358-12	1.0	1.345465	0.626479	0.163132	-0.881426	0.650921	0.434564	0.743962	-0.880757	-0.501045	-0.252176	-0.805268	-0.643851
GENE520X	Merged-chr3R-11210257-12	Merged-chr3R-11210257-12	1.0	0.973830	0.427957	0.600312	-1.091313	0.743125	0.720108	0.759402	-1.175171	-0.305532	-0.253956	-0.919300	-0.479461
GENE120X	Merged-chr2L-18443223-12	Merged-chr2L-18443223-12	1.0	1.180781	0.661949	0.659995	-0.915057	0.419158	0.540163	0.721916	-0.956172	-0.489460	-0.234353	-1.156228	-0.432693
GENE18X	Merged-chr3R-29861909-12	Merged-chr3R-29861909-12	1.0	1.270866	0.791613	0.167915	-0.938483	0.773177	0.609084	0.756891	-0.998928	-0.585680	-0.149256	-0.926719	-0.770480
GENE1097X	Merged-chrX-19697093-12	Merged-chrX-19697093-12	1.0	0.710705	0.586555	0.118386	-0.574964	0.618863	0.435342	0.278833	-0.475145	-0.381681	-0.072423	-0.672667	-0.571803
GENE16454X	Merged-chr2R-19892134-8	Merged-chr2R-19892134-8	1.0	1.048869	0.495300	-0.052055	-1.184700	1.466183	0.915863	0.411922	-0.123281	-0.347939	0.093291	-1.300612	-1.422842
GENE6669X	Merged-chr3R-25074847-12	Merged-chr3R-25074847-12	1.0	0.738772	0.629036	0.301668	-0.938837	0.592679	0.751213	0.466853	-0.899795	-0.305997	0.121797	-0.754617	-0.702772
GENE6025X	Merged-chr2R-23894806-10	Merged-chr2R-23894806-10	1.0	1.074140	0.946418	0.128217	-0.678730	0.791662	0.416619	0.372277	-0.876455	-0.326636	-0.069186	-0.952675	-0.825652
GENE5405X	Merged-chr3L-20347919-10	Merged-chr3L-20347919-10	1.0	0.624887	0.643927	0.109607	-0.601516	0.453611	0.650552	0.141645	-0.331235	-0.093006	-0.267437	-0.537019	-0.794014
GENE549X	Merged-chr3R-26964803-10	Merged-chr3R-26964803-10	1.0	1.162665	1.069895	0.252787	-0.688535	1.209642	0.480647	0.617596	-1.082008	-0.753458	-0.149361	-1.109708	-1.010162
GENE1302X	Merged-chrX-18788167-12	Merged-chrX-18788167-12	1.0	0.742171	0.697606	0.205243	-0.523680	1.029854	0.505602	0.374066	-0.839073	-0.443884	-0.495380	-0.619488	-0.633036
GENE6010X	Merged-chr2R-8131298-9	Merged-chr2R-8131298-9	1.0	0.611996	0.482818	0.398696	-0.739900	0.855605	0.576830	0.040607	-0.600322	-0.483315	-0.194914	-0.351726	-0.596376
GENE7025X	Merged-chr3R-9401500-8	Merged-chr3R-9401500-8	1.0	1.534226	1.023203	0.586838	-0.969966	1.474301	0.586705	0.494199	-0.980044	-0.932861	-0.968442	-0.354933	-1.493226
GENE21052X	Merged-chr3L-24138-5	Merged-chr3L-24138-5	1.0	0.804369	0.850446	-0.058538	-0.242211	0.653363	0.454568	0.002936	-0.461485	-0.741648	-0.963134	0.364043	-0.662710
GENE14972X	Merged-chr3L-8140647-6	Merged-chr3L-8140647-6	1.0	0.973815	1.035774	0.938605	-0.641570	0.992197	0.385823	0.083689	-0.884840	-0.275154	-1.057518	-0.251329	-1.299491
GENE5832X	Merged-chr3R-4399988-11	Merged-chr3R-4399988-11	1.0	0.693833	0.944256	0.082695	-0.143609	0.321460	0.496823	-0.021520	-0.515177	-0.691716	-0.431408	-0.440962	-0.294676
GENE6639X	Merged-chr3L-4138996-11	Merged-chr3L-4138996-11	1.0	0.574127	0.873515	0.033565	-0.285480	0.364401	0.628462	-0.146592	-0.337406	-0.408112	-0.595272	-0.623189	-0.078019
GENE5466X	Merged-chr3R-27253180-7	Merged-chr3R-27253180-7	1.0	1.006367	1.356053	-0.085764	-0.277916	0.771361	0.519631	-0.355260	-0.482631	-0.835348	-0.269150	-0.718376	-0.628968
GENE5315X	Merged-chr2R-10809715-6	Merged-chr2R-10809715-6	1.0	0.771064	0.676681	-0.009359	0.121180	0.096679	0.267620	0.125152	-0.115307	-0.742455	-0.393609	-0.579835	-0.217812
GENE7650X	Merged-chrX-4540613-12	Merged-chrX-4540613-12	1.0	1.315352	1.662330	-0.046658	-0.050373	0.882619	0.491214	0.377234	-1.210114	-0.917222	-0.621949	-0.710857	-1.171576
GENE1857X	Merged-chr2L-6920187-10	Merged-chr2L-6920187-10	1.0	1.125633	0.724190	0.074936	-0.028199	0.492443	-0.016095	-0.130819	-0.421706	-0.516247	-0.193629	-0.423530	-0.686978
GENE23529X	Merged-chr2R-18575310-3	Merged-chr2R-18575310-3	1.0	1.306470	0.759629	0.276596	-0.196316	0.565787	-0.040444	-0.530984	-0.354079	-0.401448	-0.307116	-0.342562	-0.735533
GENE5397X	Merged-chrX-10385988-12	Merged-chrX-10385988-12	1.0	0.668240	0.480410	-0.011627	-0.105815	0.379104	-0.227792	-0.215363	-0.492008	-0.144958	0.235005	-0.057482	-0.507714
GENE6784X	Merged-chr4-625670-4	Merged-chr4-625670-4	1.0	1.617974	0.987366	-0.088668	-0.092991	0.697524	0.699174	0.316220	-0.422322	-0.661653	-0.633584	-1.316932	-1.102108
GENE12887X	Merged-chr3R-7902661-7	Merged-chr3R-7902661-7	1.0	1.197283	0.341865	0.221072	0.206216	0.548451	0.483159	0.198671	-0.162073	-0.148805	-0.502761	-1.370578	-1.012499
GENE7284X	Merged-chr3R-27116702-6	Merged-chr3R-27116702-6	1.0	0.945278	0.558198	0.050323	0.318568	0.268745	0.663409	0.373679	-0.131683	-0.863995	-0.633257	-0.718447	-0.830818
GENE7170X	Merged-chr2L-5524327-10	Merged-chr2L-5524327-10	1.0	1.556316	0.711920	0.140801	-0.397514	0.519444	0.626287	0.313130	-0.350567	-0.418381	-0.671958	-1.107977	-0.921501
GENE6960X	Merged-chr3R-5591435-11	Merged-chr3R-5591435-11	1.0	0.895873	0.374340	-0.304964	-0.032592	0.201094	0.237212	0.176083	-0.054321	-0.481154	-0.292706	-0.468890	-0.249975
GENE5649X	Merged-chrX-7291257-10	Merged-chrX-7291257-10	1.0	1.416322	0.430040	-0.351333	-0.459624	0.460254	0.812211	0.031969	0.073461	-0.512776	-0.544425	-0.556627	-0.799471
GENE3666X	Merged-chr3L-16386343-11	Merged-chr3L-16386343-11	1.0	1.224240	1.372990	-0.013654	-0.061876	0.821503	0.267265	0.637064	-0.432833	-0.372817	-0.680405	-1.562850	-1.198627
GENE2522X	Merged-chr3L-18904890-10	Merged-chr3L-18904890-10	1.0	0.974561	0.728469	0.006527	-0.034185	0.604894	0.676394	0.342400	-0.292606	-0.224877	-0.759931	-1.037760	-0.983886
GENE1998X	Merged-chr3R-8747847-11	Merged-chr3R-8747847-11	1.0	1.361011	0.702496	0.005854	-0.102186	0.568817	0.392404	0.091646	-0.284716	-0.283055	-0.557354	-0.913531	-0.981386
GENE3266X	Merged-chr3R-15963911-12	Merged-chr3R-15963911-12	1.0	1.427916	1.123062	0.063762	-0.272124	0.815253	0.697282	0.090289	-0.954886	-0.678801	-0.553580	-0.971253	-0.786921
GENE6162X	Merged-chr2L-21163654-5	Merged-chr2L-21163654-5	1.0	0.580686	0.359855	0.068937	-0.177558	0.257097	0.341696	0.092836	-0.487723	-0.142493	-0.222483	-0.345042	-0.325807
GENE2990X	Merged-chr3R-14308569-11	Merged-chr3R-14308569-11	1.0	1.078411	0.733513	0.132861	-0.337336	0.465071	0.625958	-0.036345	-0.750073	-0.700476	-0.450403	-0.372722	-0.388458
GENE2044X	Merged-chrX-15328359-11	Merged-chrX-15328359-11	1.0	1.887229	1.172056	0.411639	-0.766845	1.213611	0.974080	-0.259120	-1.188587	-0.918618	-0.279199	-1.139392	-1.106854
GENE6075X	Merged-chr2R-18421415-7	Merged-chr2R-18421415-7	1.0	2.574494	1.852676	0.233544	-0.347100	1.015715	0.791803	-0.105403	-1.247554	-0.623104	-1.035423	-1.622062	-1.487584
GENE6116X	Merged-chrX-9048959-7	Merged-chrX-9048959-7	1.0	3.273256	2.397428	0.764341	-0.584555	1.224230	1.374899	-0.710468	-1.933082	-0.757342	-1.007125	-1.918265	-2.123317
GENE2374X	Merged-chrX-11714163-7	Merged-chrX-11714163-7	1.0	1.199673	0.983838	0.184517	-0.396288	0.665288	0.226714	0.276847	-0.530490	-0.442689	-0.257597	-1.102691	-0.807121
GENE5081X	Merged-chr2R-10813306-5	Merged-chr2R-10813306-5	1.0	1.788067	1.247062	-0.376721	-0.227824	0.131982	0.520419	0.285689	-0.863146	-0.404190	-0.548316	-0.889125	-0.663896
GENE16614X	Merged-chr2R-8637907-2	Merged-chr2R-8637907-2	1.0	1.798712	1.161637	-0.495582	-0.557706	0.295851	0.105051	0.506276	-0.632651	-0.655341	-0.198817	-0.627142	-0.700289
GENE6755X	Merged-chr3L-12755072-12	Merged-chr3L-12755072-12	1.0	1.105614	0.436860	-0.183105	-0.108285	-0.084714	0.507291	0.646216	-0.666684	-0.288358	-0.338070	-0.460587	-0.566178
GENE3455X	Merged-chr3L-1803140-12	Merged-chr3L-1803140-12	1.0	0.888453	0.812242	-0.092184	-0.178178	0.228365	0.204179	-0.099380	-0.383938	-0.148705	-0.216043	-0.544265	-0.470547
GENE12749X	Merged-chr3L-4262484-7	Merged-chr3L-4262484-7	1.0	1.440926	0.889406	-0.381253	-0.277481	0.608816	0.367791	-0.307220	-0.364774	-0.142520	-0.371524	-0.854672	-0.607494
GENE8472X	Merged-chrX-13194422-12	Merged-chrX-13194422-12	1.0	0.854122	1.104141	-0.181069	-0.364992	0.505555	0.026441	0.249304	-0.301994	-0.152837	-0.175423	-0.618713	-0.944536
GENE7439X	Merged-chr2L-10517340-11	Merged-chr2L-10517340-11	1.0	1.428475	0.872884	-0.072816	-0.381042	0.254439	0.263107	-0.139894	-0.421846	-0.377225	-0.170079	-0.690705	-0.565298
GENE7010X	Merged-chr2R-12686168-12	Merged-chr2R-12686168-12	1.0	1.470296	1.437233	-0.173411	-0.170378	0.477806	-0.144149	0.256112	-0.572916	-0.510362	-0.487004	-0.738334	-0.844892
GENE6662X	Merged-chr2L-5279061-10	Merged-chr2L-5279061-10	1.0	1.245281	1.429159	0.193800	-0.377159	0.464668	0.405807	-0.334332	-0.656092	-0.479253	-0.448911	-0.713005	-0.729965
GENE1630X	Merged-chrX-17652536-11	Merged-chrX-17652536-11	1.0	1.285351	0.728630	0.106553	-0.152382	0.199262	0.333979	-0.277022	-0.657385	-0.344243	-0.260017	-0.506779	-0.455947
GENE17814X	Merged-chr2R-579543-2	Merged-chr2R-579543-2	1.0	1.625820	1.112280	0.046029	-0.092655	0.266698	0.306054	-0.472660	-0.620793	-0.641728	-0.599980	-0.246210	-0.682856
GENE4840X	Merged-chr3L-11833100-1	Merged-chr3L-11833100-1	1.0	2.424808	1.274558	0.572078	-0.364081	0.677871	0.505435	-0.976407	-1.039066	-0.793801	-0.860973	-1.010774	-0.409647
GENE4179X	Merged-chr3R-25069598-8	Merged-chr3R-25069598-8	1.0	1.532189	0.470801	-0.053185	-0.012491	0.126055	0.120601	-0.405796	-0.402864	-0.459485	0.121981	-0.453915	-0.583891
GENE3301X	Merged-chr3R-24050784-11	Merged-chr3R-24050784-11	1.0	1.013692	0.585108	-0.018023	-0.043849	0.028338	0.375329	-0.163936	-0.333243	-0.469314	-0.226262	-0.437940	-0.309900
GENE620X	Merged-chrX-9319219-12	Merged-chrX-9319219-12	1.0	1.739024	0.714455	-0.125012	-0.269602	0.221248	0.344317	-0.537376	-0.579416	-0.371330	-0.323114	-0.473592	-0.339601
GENE784X	Merged-chr2L-16310977-11	Merged-chr2L-16310977-11	1.0	0.630081	0.773947	0.051356	-0.255412	0.397506	0.281791	-0.352397	-0.300659	-0.050792	-0.386578	-0.406913	-0.381930
GENE13303X	Merged-chr2L-3872425-8	Merged-chr2L-3872425-8	1.0	0.960170	1.200708	0.034959	-0.237502	0.586618	0.722545	-0.737445	-0.479839	-0.226246	-0.284707	-0.548829	-0.990432
GENE7644X	Merged-chr3R-10767753-12	Merged-chr3R-10767753-12	1.0	1.014410	0.988951	-0.115418	-0.323277	0.579340	0.526923	-0.258147	-0.259660	-0.104229	-0.732665	-0.638183	-0.678044
GENE8524X	Merged-chr2R-17592494-2	Merged-chr2R-17592494-2	1.0	1.239463	1.077153	-0.559148	-0.218728	0.528306	0.235627	0.116646	-0.410040	-0.233004	-0.923140	-0.385690	-0.467445
GENE7174X	Merged-chr3L-4040913-5	Merged-chr3L-4040913-5	1.0	1.333757	0.974901	-0.307877	-0.525607	0.847046	0.652002	-0.383892	-0.358892	-0.227131	-0.655549	-0.686413	-0.662345
GENE6146X	Merged-chr2R-21011899-12	Merged-chr2R-21011899-12	1.0	0.968556	0.856602	0.028322	-0.518691	0.722302	0.207283	-0.103843	-0.207752	-0.282537	-0.691485	-0.589667	-0.389089
GENE9322X	Merged-chr2L-14362069-12	Merged-chr2L-14362069-12	1.0	1.092154	1.036076	-0.008971	-0.140508	0.414356	0.144921	0.022297	-0.527897	0.141993	-0.691034	-0.773530	-0.709856
GENE7627X	Merged-chrX-5689427-12	Merged-chrX-5689427-12	1.0	0.804016	0.695123	-0.143600	-0.134122	0.218841	-0.334088	0.217518	-0.118350	0.055752	-0.447227	-0.414511	-0.399352
GENE5360X	Merged-chrX-6821018-11	Merged-chrX-6821018-11	1.0	0.973299	0.924348	0.017690	-0.128309	-0.046752	0.190556	0.053315	-0.233048	0.038088	-0.594156	-0.730552	-0.464479
GENE3761X	Merged-chrX-2009325-12	Merged-chrX-2009325-12	1.0	0.677429	0.697572	0.000853	-0.202436	0.483125	0.092989	0.306217	-0.336710	-0.025276	-0.333823	-0.666608	-0.693332
GENE14846X	Merged-chr2R-5942931-4	Merged-chr2R-5942931-4	1.0	1.572479	0.940690	0.341691	-0.613992	0.615714	-0.266913	0.756572	-0.557658	-0.285896	-1.096613	-0.789864	-0.616209
GENE31872X	Merged-chrX-14479004-1	Merged-chrX-14479004-1	1.0	0.667143	0.395702	0.139286	-0.677197	0.401496	-0.166116	0.652846	-0.234335	-0.295310	-0.723930	-0.219535	0.059951
GENE19873X	Merged-chr3R-19800732-3	Merged-chr3R-19800732-3	1.0	1.546961	1.084976	0.248273	-0.681249	0.266199	-0.085478	0.310228	-0.762326	-0.230529	-0.738209	-0.756418	-0.202429
GENE10187X	Merged-chr3L-10637856-11	Merged-chr3L-10637856-11	1.0	1.044258	0.776206	0.389406	-0.446750	0.146292	-0.490651	0.586324	-0.029182	-0.163786	-0.765501	-0.536374	-0.510243
GENE13894X	Merged-chr3R-15363834-3	Merged-chr3R-15363834-3	1.0	1.116271	1.120694	0.125314	-0.601346	0.863406	-0.095148	0.407433	-0.354562	-0.616744	-0.728756	-0.769799	-0.466763
GENE12741X	Merged-chr3L-22398929-4	Merged-chr3L-22398929-4	1.0	1.558338	1.099318	-0.107542	-1.045104	1.340008	0.216392	1.064000	-0.560138	-1.204696	-0.759380	-0.805096	-0.796101
GENE2873X	Merged-chr3R-11819321-11	Merged-chr3R-11819321-11	1.0	0.602512	0.578739	0.011335	-0.702717	0.271062	-0.006107	0.399638	-0.229709	-0.320142	-0.415008	-0.474189	0.284584
GENE971X	Merged-chr2R-9110829-12	Merged-chr2R-9110829-12	1.0	0.460593	0.505745	-0.077081	-0.510065	0.404464	0.225918	0.167929	-0.123551	-0.143908	-0.415032	-0.255440	-0.239572
GENE7390X	Merged-chrX-11350021-3	Merged-chrX-11350021-3	1.0	1.608807	1.099473	-0.214547	-1.264561	0.931496	0.385107	0.016492	-0.469302	-0.495870	-0.570877	-0.766171	-0.260048
GENE2681X	Merged-chr2L-10737417-12	Merged-chr2L-10737417-12	1.0	0.234601	0.448256	-0.212815	-0.653561	0.458879	0.380382	0.448434	0.040688	-0.180242	-0.451649	-0.000126	-0.512848
GENE2097X	Merged-chr3L-27279362-12	Merged-chr3L-27279362-12	1.0	0.453189	0.489034	0.063859	-0.667235	0.369993	-0.012174	0.123696	0.077356	-0.049478	-0.347019	-0.332011	-0.169210
GENE3846X	Merged-chr3R-22464954-10	Merged-chr3R-22464954-10	1.0	1.941293	1.425211	0.790482	-0.759570	0.932389	1.063665	-0.003231	-0.830860	-0.907208	-0.744731	-1.266583	-1.640856
GENE17895X	Merged-chrX-5421482-1	Merged-chrX-5421482-1	1.0	1.178144	0.968360	0.489663	-0.461730	0.843647	0.564065	0.086293	-0.640145	-0.694328	-0.326318	-0.958092	-1.049558
GENE5225X	Merged-chr3L-21196801-11	Merged-chr3L-21196801-11	1.0	1.999503	1.100518	1.118313	-0.422976	1.214272	1.403782	0.153595	-1.263293	-0.990978	-1.207664	-1.480475	-1.624596
GENE4402X	Merged-chr3L-5141663-4	Merged-chr3L-5141663-4	1.0	2.521208	2.177561	1.272001	-1.487124	1.985896	1.553997	-0.434050	-0.846627	-1.388916	-1.402508	-1.716921	-2.234518
GENE4155X	Merged-chr4-976795-8	Merged-chr4-976795-8	1.0	1.953151	1.323598	1.101329	-1.186148	1.330498	1.502357	-0.406919	-0.658366	-1.215245	-0.974859	-1.375641	-1.393754
GENE3463X	Merged-chr3R-24054419-11	Merged-chr3R-24054419-11	1.0	2.192453	1.239159	0.599022	0.108048	0.399954	0.981190	-0.009543	-1.014263	-1.051276	-0.569348	-0.983695	-1.891701
GENE2835X	Merged-chr3R-15963848-12	Merged-chr3R-15963848-12	1.0	1.172184	0.924927	0.252240	-0.239302	0.443343	0.551196	0.329661	-0.658707	-0.538021	-0.376736	-0.747121	-1.113663
GENE4076X	Merged-chr2L-283160-4	Merged-chr2L-283160-4	1.0	1.772206	1.170664	0.725721	-0.871182	0.712816	0.715608	0.156334	-0.286140	-0.840712	-0.947624	-1.087654	-1.220037
GENE7334X	Merged-chr3R-25680602-10	Merged-chr3R-25680602-10	1.0	1.101801	0.802121	0.370516	-0.696578	0.351334	0.386016	-0.069210	-0.206119	-0.077580	-0.600336	-0.731334	-0.630631
GENE5654X	Merged-chr3R-25982998-12	Merged-chr3R-25982998-12	1.0	0.818732	0.571122	0.276967	-0.182830	0.187303	0.245720	0.157680	-0.201809	-0.248158	-0.428885	-0.566411	-0.629431
GENE4070X	Merged-chr2L-6490814-9	Merged-chr2L-6490814-9	1.0	1.057217	0.688576	0.630072	-0.760417	0.532751	0.332184	0.143795	-0.368534	-0.452964	-0.705414	-0.543092	-0.554174
GENE570X	Merged-chrX-15849240-12	Merged-chrX-15849240-12	1.0	1.515061	1.049694	0.905406	-0.924566	0.764699	0.807607	-0.142999	-0.583474	-0.735957	-0.774497	-1.063368	-0.817606
GENE9645X	Merged-chr3L-16959097-3	Merged-chr3L-16959097-3	1.0	2.041080	1.607276	0.408468	-1.046518	1.283242	0.867527	0.627068	0.043804	-0.907341	-1.562919	-1.599502	-1.762186
GENE33805X	Merged-chr2L-16964126-3	Merged-chr2L-16964126-3	1.0	0.596166	-0.035918	-0.044426	-0.544838	0.291657	0.590719	0.329580	0.489758	-0.146805	-0.583050	-0.299184	-0.643661
GENE17120X	Merged-chr2R-24525800-3	Merged-chr2R-24525800-3	1.0	1.651831	0.687016	0.514615	-1.057790	1.157569	0.404354	0.600073	0.177353	-0.901118	-0.780612	-1.168358	-1.284934
GENE4421X	Merged-chr3L-9838638-12	Merged-chr3L-9838638-12	1.0	1.041621	0.508245	0.043232	-0.342994	0.360948	0.425388	0.418905	0.089575	-0.074826	-0.704862	-1.033750	-0.731483
GENE1702X	Merged-chrX-5309276-12	Merged-chrX-5309276-12	1.0	0.834448	1.362030	0.491537	-0.810997	1.052245	0.897903	0.392876	-0.883486	-0.408781	-0.911783	-1.180346	-0.835645
GENE12943X	Merged-chr3L-6884553-3	Merged-chr3L-6884553-3	1.0	0.214631	1.215629	0.332953	-0.993703	1.129236	0.867351	-0.059272	-0.546183	-0.435400	-0.729845	-0.529052	-0.466345
GENE10361X	Merged-chr2R-19538641-12	Merged-chr2R-19538641-12	1.0	0.488490	1.219827	0.615335	-0.790567	0.447347	0.662724	0.349070	-0.341191	-0.137372	-1.013287	-0.812688	-0.687687
GENE7526X	Merged-chr2L-3319905-9	Merged-chr2L-3319905-9	1.0	0.468657	0.554938	-0.049504	-0.321794	0.530210	0.421696	0.319736	-0.375370	-0.086937	-0.302773	-0.547598	-0.611261
GENE1546X	Merged-chr2R-9590880-12	Merged-chr2R-9590880-12	1.0	0.705812	0.525218	0.331398	-0.401337	0.656370	0.311949	0.300256	-0.452314	-0.217458	-0.702766	-0.657702	-0.399426
GENE5909X	Merged-chr2L-8374472-11	Merged-chr2L-8374472-11	1.0	0.679847	0.529793	0.422425	-0.639016	0.493601	0.511638	0.390531	-0.402837	-0.113559	-0.942429	-0.349305	-0.580689
GENE5250X	Merged-chr3R-10784397-12	Merged-chr3R-10784397-12	1.0	0.752582	0.613261	0.185095	-0.250162	0.474543	0.270437	0.139746	-0.334988	-0.337196	-0.600244	-0.592063	-0.321013
GENE4238X	Merged-chr3R-10161286-11	Merged-chr3R-10161286-11	1.0	0.527991	0.585747	0.357599	-0.273293	0.327493	0.359637	0.292114	-0.288626	-0.141846	-0.690817	-0.752274	-0.303725
GENE1729X	Merged-chr2L-10204287-12	Merged-chr2L-10204287-12	1.0	0.833944	0.710440	0.033430	-0.396895	0.973184	0.552120	0.277290	-0.457500	-0.360394	-0.786003	-0.904630	-0.474986
GENE5712X	Merged-chr2L-2745135-12	Merged-chr2L-2745135-12	1.0	1.093861	0.894996	0.450396	-0.619291	1.045216	0.677822	0.603210	-0.535272	-0.646913	-0.850263	-1.136964	-0.976802
GENE7495X	Merged-chr3R-9740917-12	Merged-chr3R-9740917-12	1.0	1.169521	0.972936	0.501421	-0.495142	0.991979	0.183248	0.433397	-0.410581	-0.764204	-0.473809	-1.222102	-0.886665
GENE5122X	Merged-chr3L-690532-11	Merged-chr3L-690532-11	1.0	0.470922	0.442073	0.035182	-0.083372	0.626492	0.509596	0.561249	-0.491512	-0.302932	-0.775897	-0.395963	-0.595837
GENE1167X	Merged-chr3L-13412846-12	Merged-chr3L-13412846-12	1.0	1.018689	0.743692	0.354397	-0.371529	0.567627	0.301300	0.631661	-0.288256	-0.491044	-0.464389	-0.749074	-1.253074
GENE1159X	Merged-chr3R-30039495-12	Merged-chr3R-30039495-12	1.0	1.156028	0.962644	0.656733	-0.399651	0.553070	0.510672	0.461408	-0.816565	-0.365198	-0.790732	-1.064144	-0.864265
GENE12923X	Merged-chr2L-8271033-8	Merged-chr2L-8271033-8	1.0	1.286310	0.810318	0.105291	-0.161160	0.762433	0.617138	0.642114	-1.082778	-0.232511	-0.654119	-1.064570	-1.028466
GENE9597X	Merged-chr3R-13019340-5	Merged-chr3R-13019340-5	1.0	0.943862	0.950717	0.761002	-0.373312	0.797726	0.241520	0.506546	-1.096420	-0.377510	-0.720998	-0.792515	-0.840620
GENE6753X	Merged-chr3R-5791956-2	Merged-chr3R-5791956-2	1.0	1.609399	1.415244	1.151331	-0.908401	0.577009	0.811604	0.797276	-0.813974	-0.912483	-1.341455	-1.391735	-0.993815
GENE3268X	Merged-chr2R-18614989-5	Merged-chr2R-18614989-5	1.0	1.144235	1.011511	0.170317	-0.349480	0.458755	0.226601	0.547639	-0.762440	-0.412627	-0.561098	-0.769644	-0.703766
GENE2610X	Merged-chr3L-1333119-12	Merged-chr3L-1333119-12	1.0	1.451410	1.135922	0.946825	-0.499638	0.627763	0.657755	0.446577	-0.848908	-0.594650	-0.962836	-1.330414	-1.029806
GENE2210X	Merged-chr2L-9967011-6	Merged-chr2L-9967011-6	1.0	1.305415	0.900754	0.335546	-0.485896	0.456555	0.571972	0.193534	-0.608168	-0.394482	-0.735199	-0.794912	-0.745121
GENE1371X	Merged-chr3R-19403081-11	Merged-chr3R-19403081-11	1.0	0.992491	0.837389	0.496626	-0.091180	0.394397	0.456707	0.266142	-0.778048	-0.420284	-0.467012	-0.944181	-0.743047
GENE0X	Merged-chr2R-24046784-12	Merged-chr2R-24046784-12	1.0	1.267035	1.068354	0.783129	-0.653500	0.920207	0.675533	0.506424	-1.227433	-0.350382	-0.823358	-1.294075	-0.871934
GENE4403X	Merged-chrX-6678118-11	Merged-chrX-6678118-11	1.0	0.803383	0.322872	0.452208	-0.340155	0.441646	0.419858	0.114943	-0.631605	-0.132731	-0.417157	-0.722087	-0.311174
GENE765X	Merged-chr2R-16856224-10	Merged-chr2R-16856224-10	1.0	0.955060	0.623182	0.517641	-0.268666	0.462382	0.364715	0.035624	-0.779529	-0.176914	-0.423865	-0.882298	-0.427331
GENE17142X	Merged-chr2L-7182248-10	Merged-chr2L-7182248-10	1.0	0.553219	0.863401	0.106104	-0.428173	0.449058	0.459246	0.318330	-0.108046	-0.469756	-0.781433	-0.691212	-0.270738
GENE5365X	Merged-chrX-9949933-12	Merged-chrX-9949933-12	1.0	0.633615	1.469243	0.872404	-0.595929	0.578389	0.912632	0.858202	-0.985847	-0.911800	-1.176040	-1.617039	-0.037832
GENE5367X	Merged-chr3R-4337662-11	Merged-chr3R-4337662-11	1.0	1.186656	0.870920	0.294220	-0.579731	0.409644	0.412213	0.700494	-0.357422	-0.548783	-0.917120	-0.911901	-0.559191
GENE10948X	Merged-chr2L-811614-12	Merged-chr2L-811614-12	1.0	0.978065	1.083024	0.848990	-0.620117	0.026256	0.279188	0.534629	-0.439060	-0.680631	-0.758014	-0.928385	-0.323944
GENE10874X	Merged-chr2R-18737211-9	Merged-chr2R-18737211-9	1.0	1.970595	1.017799	0.426811	-0.769423	0.822926	0.289402	0.983321	-0.427256	-0.542609	-0.803930	-1.768443	-1.199192
GENE8849X	Merged-chr2L-9938779-12	Merged-chr2L-9938779-12	1.0	0.603570	0.436200	0.093367	-0.440680	-0.020736	0.433110	0.913441	-0.199117	-0.076943	-0.497771	-0.790644	-0.453796
GENE8561X	Merged-chr3R-3587025-6	Merged-chr3R-3587025-6	1.0	0.933992	0.659645	0.260225	-0.262821	0.206626	0.444873	0.362993	-0.175014	-0.341602	-0.640768	-0.725459	-0.722689
GENE4243X	Merged-chr3L-12523981-12	Merged-chr3L-12523981-12	1.0	0.783630	0.452838	0.036240	-0.295420	0.297740	0.253438	0.297977	-0.194862	-0.375554	-0.404645	-0.395849	-0.455532
GENE3093X	Merged-chr3L-4194002-11	Merged-chr3L-4194002-11	1.0	0.811141	0.968232	0.247436	0.008656	0.265953	0.022916	0.265879	-0.472846	-0.161231	-0.533860	-1.003489	-0.418788
GENE10273X	Merged-chr2L-19051607-7	Merged-chr2L-19051607-7	1.0	1.684110	1.411636	0.911527	-0.339177	0.703896	0.130143	0.522715	-0.806408	-0.000931	-1.653539	-1.688098	-0.875873
GENE14832X	Merged-chr3R-5856585-6	Merged-chr3R-5856585-6	1.0	1.621594	1.257892	0.780746	-0.234175	0.301624	-0.241992	0.616698	-0.511846	-0.302696	-0.894298	-1.260214	-1.133333
GENE14634X	Merged-chr3L-16352029-8	Merged-chr3L-16352029-8	1.0	1.737943	0.813601	0.502520	-0.013050	0.187266	0.079191	0.596124	-0.767570	-0.249731	-0.371365	-1.482900	-1.032028
GENE7563X	Merged-chr3R-29736995-12	Merged-chr3R-29736995-12	1.0	1.254553	0.930801	0.592223	-0.168255	0.167447	0.030151	0.211901	-0.496115	-0.331607	-0.854033	-0.741307	-0.595759
GENE6446X	Merged-chr2L-8162397-11	Merged-chr2L-8162397-11	1.0	0.902047	0.756347	0.521451	-0.207268	0.295652	-0.293418	0.519444	-0.349890	-0.643512	-0.219214	-0.583861	-0.697777
GENE5901X	Merged-chr3R-10109969-12	Merged-chr3R-10109969-12	1.0	0.974333	1.206785	0.617193	-0.375103	0.113263	0.121192	0.350597	0.110648	-0.531478	-0.592384	-1.153411	-0.841635
GENE5875X	Merged-chr3L-8175955-11	Merged-chr3L-8175955-11	1.0	1.876649	1.173028	0.569860	-0.336229	0.459264	-0.144966	0.559730	-0.440870	-0.347601	-0.514914	-1.423427	-1.430522
GENE5552X	Merged-chr2R-13205324-12	Merged-chr2R-13205324-12	1.0	1.449991	1.355079	1.054774	-0.118648	0.087972	-0.155520	0.320718	-0.047107	0.105049	-1.362427	-1.215559	-1.474323
GENE2895X	Merged-chr2R-23890517-6	Merged-chr2R-23890517-6	1.0	1.354058	1.448032	1.429445	-0.219974	0.010204	-0.217568	0.463529	-0.625484	-0.434810	-1.076253	-1.255400	-0.875780
GENE3599X	Merged-chr2R-8106314-11	Merged-chr2R-8106314-11	1.0	1.150066	1.342518	0.802509	-0.017503	0.459976	-0.180169	0.001209	-1.025634	-0.446478	-0.608625	-0.883797	-0.594073
GENE5306X	Merged-chr2R-17634169-9	Merged-chr2R-17634169-9	1.0	2.233986	2.182087	1.465021	0.212358	0.675248	-0.139846	-0.389833	-1.654908	-1.425571	-1.711246	-0.890603	-0.556693
GENE1263X	Merged-chr3L-9972317-12	Merged-chr3L-9972317-12	1.0	0.735015	0.864013	0.777313	-0.159350	0.358693	-0.008504	-0.063004	-0.512461	-0.211315	-0.338372	-0.839817	-0.602211
GENE3822X	Merged-chr2R-17633508-12	Merged-chr2R-17633508-12	1.0	1.169211	1.053190	1.085656	-0.035143	0.656450	0.076171	0.223317	-0.660360	-0.185113	-0.807502	-1.419176	-1.156701
GENE3449X	Merged-chr3R-12997549-11	Merged-chr3R-12997549-11	1.0	0.871183	0.858701	1.220155	-0.115239	-0.076663	-0.014621	-0.110515	-0.525934	-0.360283	-0.444985	-0.815839	-0.485960
GENE6189X	Merged-chr2R-11640333-7	Merged-chr2R-11640333-7	1.0	1.202692	1.651033	1.468352	0.192379	0.543372	-0.277440	0.029446	-0.761650	-0.550669	-1.270226	-1.576451	-0.650838
GENE1084X	Merged-chr2R-20263988-11	Merged-chr2R-20263988-11	1.0	0.790551	0.504036	0.733938	-0.618852	0.304022	0.088505	-0.048648	-0.373644	-0.235308	-0.361761	-0.554962	-0.227877
GENE11219X	Merged-chr2R-21711609-4	Merged-chr2R-21711609-4	1.0	1.490812	0.980219	1.744779	-0.956460	0.591539	0.052124	0.262326	-0.558525	-0.815061	-0.638075	-1.153368	-1.000310
GENE5004X	Merged-chr3R-14890275-11	Merged-chr3R-14890275-11	1.0	1.218283	0.866613	1.117006	-1.153836	0.291716	0.228429	0.132341	-0.513652	-0.547402	-0.275872	-0.962886	-0.400739
GENE2875X	Merged-chr3L-12136918-12	Merged-chr3L-12136918-12	1.0	1.803427	1.514674	1.543605	-1.127513	0.290136	0.498393	0.116215	-1.050471	-0.765903	-0.857892	-1.230962	-0.733708
GENE2246X	Merged-chr2R-23386412-12	Merged-chr2R-23386412-12	1.0	1.031075	0.998836	1.183384	-0.858183	0.673515	0.255133	-0.191722	-0.582633	-0.379494	-0.938054	-0.948288	-0.243567
GENE1545X	Merged-chrX-7901286-12	Merged-chrX-7901286-12	1.0	1.107948	0.591617	0.948506	-0.787580	0.337595	0.267068	-0.026764	-0.546153	-0.318289	-0.583407	-0.749345	-0.241197
GENE1194X	Merged-chrX-5672494-12	Merged-chrX-5672494-12	1.0	0.655074	0.463745	0.512093	-0.594645	0.326799	0.062378	-0.112419	-0.361158	-0.198857	0.029433	-0.585370	-0.197071
GENE20X	Merged-chr2R-24062425-7	Merged-chr2R-24062425-7	1.0	0.998449	0.600857	1.076602	-0.585349	0.387638	0.411402	-0.242617	-0.776085	-0.418815	-0.450680	-0.997159	-0.004242
GENE7330X	Merged-chr3L-20302456-10	Merged-chr3L-20302456-10	1.0	0.943502	0.475051	0.671355	-0.836170	0.117456	0.053292	0.324052	-0.323598	-0.234632	-0.254515	-0.619212	-0.316582
GENE9062X	Merged-chr2R-14157501-2	Merged-chr2R-14157501-2	1.0	1.375859	0.740825	1.079235	-1.390145	-0.465631	0.177105	0.277721	-0.028678	0.181310	-0.571580	-0.985712	-0.390309
GENE8890X	Merged-chrX-7104492-7	Merged-chrX-7104492-7	1.0	1.391915	1.248250	1.191245	-1.477016	-0.026280	0.183067	0.462569	-0.803845	-0.736826	-0.213521	-1.000100	-0.219458
GENE8148X	Merged-chr3L-20079694-10	Merged-chr3L-20079694-10	1.0	1.331980	0.238885	0.797441	-0.870479	0.077785	0.265766	0.187773	-0.438985	-0.280121	-0.310693	-0.825172	-0.174182
GENE702X	Merged-chr3L-7241343-12	Merged-chr3L-7241343-12	1.0	0.878643	0.618645	0.725856	-0.870787	0.469509	0.193981	0.378854	-0.468051	-0.422964	-0.287209	-0.679258	-0.537219
GENE577X	Merged-chr2R-12757484-12	Merged-chr2R-12757484-12	1.0	0.729243	0.644204	0.970143	-1.274426	0.348306	0.084291	0.113204	-0.347010	-0.468109	-0.087142	-0.543681	-0.169023
GENE9027X	Merged-chr3R-7977161-1	Merged-chr3R-7977161-1	1.0	0.545858	0.659400	0.536557	-0.929923	0.426217	0.143436	-0.204424	-0.171356	-0.681623	0.413752	-0.473052	-0.264843
GENE6276X	Merged-chrX-3949296-1	Merged-chrX-3949296-1	1.0	0.237948	0.575582	0.495832	-1.062957	0.756173	0.089142	0.409953	-0.369079	-0.561514	0.180231	-0.498448	-0.252863
GENE6238X	Merged-chrX-21052318-1	Merged-chrX-21052318-1	1.0	0.522760	1.250216	1.435386	-1.795011	0.190366	0.431184	0.249630	-1.010894	-0.889869	-0.498644	-0.333578	0.448454
GENE25309X	Merged-chrX-4253429-6	Merged-chrX-4253429-6	1.0	0.747898	0.521402	0.505129	-0.903290	0.352378	0.304574	-0.034315	-0.025303	-0.240389	-0.233862	-0.693851	-0.300371
GENE12580X	Merged-chr3L-5763368-1	Merged-chr3L-5763368-1	1.0	0.946878	0.930870	1.044532	-1.466955	0.296743	0.475796	0.224541	-0.210531	-0.146644	-0.777679	-0.695709	-0.621841
GENE8468X	Merged-chr3R-28599233-10	Merged-chr3R-28599233-10	1.0	0.719659	0.382807	0.464771	-0.980679	0.543103	0.351395	0.222278	-0.340409	-0.224758	-0.214004	-0.600118	-0.324045
GENE11143X	Merged-chr2R-16867503-11	Merged-chr2R-16867503-11	1.0	0.632831	0.434244	0.553814	-0.618442	0.220862	-0.303988	0.011434	-0.208297	0.087189	-0.219544	-0.459600	-0.130503
GENE25299X	Merged-chrX-1047806-3	Merged-chrX-1047806-3	1.0	1.174059	0.419487	1.232776	-0.530594	0.588961	-0.573637	-0.457252	-0.595371	0.299267	-0.576168	-0.590672	-0.390856
GENE19300X	Merged-chrX-19050267-5	Merged-chrX-19050267-5	1.0	0.982741	1.031502	1.131443	-0.822153	0.755939	-0.525939	-0.718705	-0.138796	0.488937	-0.532870	-0.906282	-0.745816
GENE6243X	Merged-chr2R-8951722-2	Merged-chr2R-8951722-2	1.0	1.195099	0.924264	0.604234	-1.461581	0.839378	0.126511	-0.224706	-0.707688	0.233033	-0.431734	-1.123095	0.026286
GENE8614X	Merged-chrX-5900961-5	Merged-chrX-5900961-5	1.0	1.035472	0.580969	0.702559	-0.592263	0.202221	0.070916	0.228882	-0.749411	0.085237	-0.421246	-0.997120	-0.146216
GENE15800X	Merged-chr3R-6373664-11	Merged-chr3R-6373664-11	1.0	0.554329	0.889733	0.367346	-0.808917	0.256721	0.237075	0.135650	-0.369669	-0.211122	0.131693	-0.836273	-0.346565
GENE9816X	Merged-chr3R-12526569-2	Merged-chr3R-12526569-2	1.0	0.777604	1.354442	0.831910	-1.375211	0.352440	-0.052390	0.848428	-0.380506	-0.484650	0.026189	-1.197457	-0.700798
GENE28132X	Merged-chr2R-15073908-1	Merged-chr2R-15073908-1	1.0	0.114182	0.845818	0.066638	-0.431104	0.071629	0.100061	0.441516	-0.474313	-0.223834	0.092675	-0.471262	-0.132008
GENE19329X	Merged-chr2L-14925457-3	Merged-chr2L-14925457-3	1.0	0.535277	1.491085	0.665351	-0.756237	0.474855	-0.161611	1.089469	-0.846729	-0.552899	-0.170674	-0.840105	-0.927781
GENE4704X	Merged-chrX-19601818-8	Merged-chrX-19601818-8	1.0	0.377474	0.414269	0.457400	-0.793945	0.453362	-0.052969	0.774408	-0.442492	-0.156697	-0.199280	-0.609522	-0.222009
GENE4085X	Merged-chr3L-12504351-12	Merged-chr3L-12504351-12	1.0	0.893642	0.812921	0.270779	-1.186112	0.083790	0.032782	0.667833	-0.587392	-0.152061	-0.002261	-0.580886	-0.253034
GENE17987X	Merged-chr3L-12537271-8	Merged-chr3L-12537271-8	1.0	0.291253	1.061920	0.185142	-0.851980	0.497626	-0.409126	0.672934	-0.013162	-0.131357	0.029604	-0.892083	-0.440770
GENE7571X	Merged-chrX-13338317-12	Merged-chrX-13338317-12	1.0	0.174717	0.865355	0.274248	-0.345787	0.513507	-0.349256	0.446574	-0.490292	0.135434	0.095797	-0.744489	-0.575807
GENE3560X	Merged-chr3L-20521026-11	Merged-chr3L-20521026-11	1.0	0.312057	0.514529	0.249370	-0.331147	0.281976	-0.339090	0.515011	-0.338199	0.067629	-0.039731	-0.614401	-0.278005
GENE4825X	Merged-chr2L-4850402-11	Merged-chr2L-4850402-11	1.0	1.207238	0.873238	0.053942	-0.550535	0.205646	0.017749	0.582400	-0.323949	-0.478205	0.045522	-0.943009	-0.690037
GENE19278X	Merged-chr3R-26441516-6	Merged-chr3R-26441516-6	1.0	1.116727	0.704907	-0.210065	-0.682254	0.146130	0.084264	1.187268	-0.444511	-0.375000	0.071543	-1.157579	-0.441430
GENE13440X	Merged-chr3R-16991862-10	Merged-chr3R-16991862-10	1.0	1.334313	0.951892	-0.247536	-0.502218	-0.262572	0.294224	0.981477	-0.258119	-0.701308	-0.221118	-0.923078	-0.445956
GENE4580X	Merged-chr2L-17481225-12	Merged-chr2L-17481225-12	1.0	0.985166	0.592384	0.166606	-0.237133	0.534199	-0.089734	0.694466	-0.339124	-0.758654	-0.217293	-0.890512	-0.440371
GENE2160X	Merged-chr2L-4945600-10	Merged-chr2L-4945600-10	1.0	0.829619	0.549099	-0.073245	-0.179113	0.211306	-0.243683	0.444219	-0.330191	-0.075156	-0.097500	-0.428583	-0.606773
GENE927X	Merged-chr2L-10732744-11	Merged-chr2L-10732744-11	1.0	0.789150	0.350862	-0.091076	-0.232400	0.363780	0.063562	0.333094	-0.412603	-0.314699	0.205078	-0.516557	-0.538190
GENE14336X	Merged-chrX-15572107-8	Merged-chrX-15572107-8	1.0	1.041896	0.729981	-0.621133	0.163949	0.595642	-0.068155	0.638602	-0.878467	-0.224832	0.450578	-1.038480	-0.789581
GENE3094X	Merged-chrX-13782498-11	Merged-chrX-13782498-11	1.0	0.619394	0.237805	-0.075131	-0.119473	0.168682	-0.043319	0.389085	-0.168987	-0.295295	0.070180	-0.203529	-0.579412
GENE2695X	Merged-chr3R-25473507-11	Merged-chr3R-25473507-11	1.0	0.547571	0.326015	0.022132	-0.260628	0.341141	0.001036	0.459531	-0.317254	-0.132329	0.026594	-0.441637	-0.572173
GENE1798X	Merged-chr2L-13222599-10	Merged-chr2L-13222599-10	1.0	0.850767	0.632734	-0.083308	-0.220530	0.579480	0.307418	0.167111	-0.717578	-0.469642	0.109749	-0.439417	-0.716785
GENE1586X	Merged-chr2R-18615111-11	Merged-chr2R-18615111-11	1.0	1.191081	0.618054	-0.006096	-0.647783	0.543413	0.250252	0.690924	-0.398035	-0.450303	0.065404	-0.845594	-1.011317
GENE1186X	Merged-chr3L-6955510-11	Merged-chr3L-6955510-11	1.0	0.825570	0.494121	-0.135686	-0.493330	0.219942	-0.161446	0.600720	-0.511712	-0.092357	0.398207	-0.566122	-0.577907
GENE6717X	Merged-chr3L-212728-11	Merged-chr3L-212728-11	1.0	1.184537	0.620893	-0.209545	-0.518239	0.371601	-0.321675	0.830979	-0.573543	-0.550394	0.141458	-0.289815	-0.686259
GENE1627X	Merged-chr3R-10815294-12	Merged-chr3R-10815294-12	1.0	0.493283	0.741610	-0.175477	-0.290424	0.150964	-0.146314	0.409277	-0.293523	-0.200990	0.149058	-0.288686	-0.548780
GENE786X	Merged-chr3R-27288816-12	Merged-chr3R-27288816-12	1.0	0.672497	0.341117	-0.018615	-0.351447	0.353085	-0.076297	0.739070	-0.537676	0.043809	0.050868	-0.619622	-0.596790
GENE23X	Merged-chr2L-21629927-12	Merged-chr2L-21629927-12	1.0	0.599135	0.219370	-0.099445	-0.403813	0.384786	0.060030	0.130914	-0.710323	-0.159106	0.460761	-0.185203	-0.297107
GENE1144X	Merged-chr3R-21156365-12	Merged-chr3R-21156365-12	1.0	0.396045	0.368488	-0.149743	-0.417127	0.367794	0.018323	0.468697	-0.612625	-0.284945	0.248512	-0.113161	-0.290257
GENE5490X	Merged-chr2L-2220774-11	Merged-chr2L-2220774-11	1.0	0.430676	0.611685	-0.268581	-0.785019	0.397432	-0.028723	0.285397	-0.814570	-0.209152	0.711551	0.151029	-0.481726
GENE1010X	Merged-chr3R-11679666-12	Merged-chr3R-11679666-12	1.0	0.296631	-0.024880	-0.103314	-0.290830	0.472610	-0.201909	0.537910	-0.498751	-0.181141	0.136818	-0.065304	-0.077839
GENE1004X	Merged-chr2R-19496842-12	Merged-chr2R-19496842-12	1.0	0.519795	0.165662	-0.326772	-0.596808	0.465662	0.069408	0.568675	-0.501513	-0.245351	0.315439	-0.176393	-0.257805
GENE19X	Merged-chr2R-23632612-12	Merged-chr2R-23632612-12	1.0	0.465095	0.369308	-0.174118	-0.758373	0.639029	0.037261	0.499936	-0.701127	-0.306083	0.606188	-0.233243	-0.443874
GENE2621X	Merged-chr3R-5588302-11	Merged-chr3R-5588302-11	1.0	0.798931	0.467824	-0.295907	-0.664564	0.641420	0.111398	0.564037	-0.611674	-0.401744	0.530558	-0.448624	-0.691654
GENE722X	Merged-chr3L-21533666-11	Merged-chr3L-21533666-11	1.0	0.690813	0.229155	-0.305015	-0.363713	0.348923	0.075245	0.285328	-0.421912	-0.431045	0.326037	-0.057536	-0.376279
GENE325X	Merged-chrX-625193-12	Merged-chrX-625193-12	1.0	1.197074	0.525416	-0.218092	-1.105972	0.783395	0.436274	1.121702	-1.059513	-0.605764	0.654359	-0.776454	-0.952427
GENE6459X	Merged-chrX-19522166-1	Merged-chrX-19522166-1	1.0	0.463643	0.306468	-0.108056	-0.610651	0.424069	0.412476	0.366234	-0.396354	-0.449995	0.279422	-0.321415	-0.365840
GENE1451X	Merged-chrX-15345198-12	Merged-chrX-15345198-12	1.0	1.093849	0.412704	-0.274665	-0.589341	0.802100	0.236961	0.908005	-0.769144	-0.303794	0.085446	-0.642360	-0.959760
GENE1163X	Merged-chr3L-212646-12	Merged-chr3L-212646-12	1.0	0.894350	0.385339	-0.225821	-0.685535	0.399619	0.076146	1.122972	-0.814968	-0.437325	0.599364	-0.495542	-0.818598
GENE463X	Merged-chr2L-19453482-11	Merged-chr2L-19453482-11	1.0	1.012073	0.258052	-0.249730	-0.537462	0.625788	0.455946	0.755795	-0.755498	-0.338993	0.278915	-0.609391	-0.895494
GENE366X	Merged-chr3R-7080383-12	Merged-chr3R-7080383-12	1.0	1.132991	0.360941	-0.085980	-1.042651	0.647593	0.191889	0.963814	-0.955495	-0.426498	0.301976	-0.492166	-0.596414
GENE1365X	Merged-chr3R-21111419-12	Merged-chr3R-21111419-12	1.0	0.635502	0.421567	0.019737	-0.815368	0.691132	0.212744	0.565031	-0.537069	-0.404057	0.180392	-0.374523	-0.595088
GENE2919X	Merged-chrX-13159475-11	Merged-chrX-13159475-11	1.0	1.024757	0.523569	-0.085678	-0.856390	0.657354	0.307144	0.735644	-0.743756	-0.197875	-0.003008	-0.561131	-0.800630
GENE2147X	Merged-chr3L-8115898-12	Merged-chr3L-8115898-12	1.0	1.176596	0.524038	0.179237	-1.005788	0.779124	0.405233	0.859895	-0.805788	-0.691419	0.122593	-0.879605	-0.664116
GENE464X	Merged-chr2L-250824-12	Merged-chr2L-250824-12	1.0	0.799938	0.587911	0.055413	-0.632565	0.500453	0.221000	0.521251	-0.775749	-0.442718	0.257378	-0.464800	-0.627512
GENE4147X	Merged-chr2L-16257542-9	Merged-chr2L-16257542-9	1.0	0.757705	0.197556	0.072949	-0.428309	0.420133	0.157485	0.456098	-0.504763	-0.613829	0.258278	-0.198345	-0.574957
GENE2300X	Merged-chr2L-10396718-12	Merged-chr2L-10396718-12	1.0	1.108392	0.804840	-0.088874	-0.633276	0.630911	0.319589	0.732101	-0.906311	-0.583511	0.310138	-0.637742	-1.056257
GENE1946X	Merged-chr3L-23339340-11	Merged-chr3L-23339340-11	1.0	1.829680	0.526493	0.272336	-1.473439	0.717398	0.588741	1.217663	-1.091134	-0.841623	0.084733	-0.827024	-1.003824
GENE173X	Merged-chrX-19579799-12	Merged-chrX-19579799-12	1.0	1.155221	0.890798	-0.076978	-0.782593	0.787200	0.145582	0.406964	-1.078441	-0.718970	0.567378	-0.549258	-0.746903
GENE73X	Merged-chr3R-31219559-10	Merged-chr3R-31219559-10	1.0	0.997528	0.864272	0.203594	-0.897031	0.224649	0.125293	0.626772	-0.740969	-0.562778	0.358149	-0.429002	-0.770477
GENE72X	Merged-chr2L-8389724-7	Merged-chr2L-8389724-7	1.0	2.312352	0.890945	-0.004592	-1.305759	1.040374	0.518434	1.485426	-1.638955	-0.915761	0.333756	-1.428916	-1.287305
GENE1085X	Merged-chr2L-16677199-12	Merged-chr2L-16677199-12	1.0	0.762089	0.390770	0.078022	-0.228765	-0.051542	0.001945	0.432993	-0.646787	-0.321952	0.006173	-0.334508	-0.088437
GENE15215X	Merged-chr3L-2885934-3	Merged-chr3L-2885934-3	1.0	1.414177	0.992718	-0.029380	-0.449455	-0.668893	0.274013	0.370755	-1.426639	-0.046937	0.332308	-0.541374	-0.221293
GENE14799X	Merged-chrX-8564983-1	Merged-chrX-8564983-1	1.0	0.968375	0.762160	0.298051	-0.116685	-0.519998	0.538212	0.832396	-1.094393	-0.455185	-0.297328	-0.545770	-0.369836
GENE10253X	Merged-chr2R-10068715-11	Merged-chr2R-10068715-11	1.0	1.121166	0.807857	0.014365	-0.515530	0.276017	0.215581	0.436382	-1.362276	-0.543880	0.056385	-0.443930	-0.062135
GENE322X	Merged-chr3R-27582205-12	Merged-chr3R-27582205-12	1.0	1.021670	0.532510	0.168931	-0.776821	0.218985	-0.198191	0.532917	-0.804107	-0.484980	0.388884	-0.316808	-0.282989
GENE4056X	Merged-chrX-2041317-11	Merged-chrX-2041317-11	1.0	0.811268	0.673747	0.126970	-0.654327	0.178953	-0.266552	0.313277	-0.786592	-0.588090	0.477465	-0.056245	-0.229874
GENE2472X	Merged-chrX-13286040-10	Merged-chrX-13286040-10	1.0	0.768669	0.477557	0.471723	-0.539684	-0.232035	0.105691	0.399810	-0.976150	-0.394731	0.452677	-0.187661	-0.345867
GENE2053X	Merged-chr2L-21757421-11	Merged-chr2L-21757421-11	1.0	1.199859	0.685932	-0.019860	-0.835840	0.196352	-0.089995	0.527234	-0.601453	-0.594303	0.336969	-0.343930	-0.460966
GENE1078X	Merged-chr3L-14002170-11	Merged-chr3L-14002170-11	1.0	0.946500	0.408852	0.029572	-0.880519	0.093750	0.083025	0.596001	-0.769279	-0.522859	0.715875	-0.211891	-0.489027
GENE290X	Merged-chr3R-8660392-12	Merged-chr3R-8660392-12	1.0	1.394363	0.798278	0.413751	-1.161542	0.071827	0.019999	0.389312	-0.786215	-0.692621	0.336008	-0.373737	-0.409422
GENE2156X	Merged-chr2R-21057791-11	Merged-chr2R-21057791-11	1.0	0.545101	0.276889	-0.022959	-0.430891	0.062161	0.099703	0.646040	-0.439947	-0.260224	0.008385	-0.174926	-0.309331
GENE27970X	Merged-chr3R-14053491-1	Merged-chr3R-14053491-1	1.0	0.485524	0.617802	-0.146728	-0.273615	-0.165055	0.055031	0.675365	-0.420471	-0.463922	0.204181	-0.187541	-0.380569
GENE6002X	Merged-chr3L-12805927-11	Merged-chr3L-12805927-11	1.0	0.614294	0.155917	-0.020384	-0.611209	0.041101	0.198061	0.710579	-0.466106	-0.176334	0.180230	-0.257674	-0.368476
GENE3967X	Merged-chr2L-9967226-4	Merged-chr2L-9967226-4	1.0	0.477387	0.293097	-0.481435	-0.616058	0.115521	0.125497	0.929382	-0.560244	-0.367108	0.224717	-0.068704	-0.072053
GENE3418X	Merged-chr3L-6488708-11	Merged-chr3L-6488708-11	1.0	1.053533	0.342844	-0.054981	-0.374623	0.018992	-0.106369	1.062959	-0.663100	0.040514	-0.041905	-0.552489	-0.725376
GENE1003X	Merged-chrX-3880789-12	Merged-chrX-3880789-12	1.0	0.546458	0.490210	0.094169	-0.760359	0.034442	0.089754	0.252596	-0.270206	-0.133094	0.329206	-0.036854	-0.636321
GENE14739X	Merged-chr2L-12096525-3	Merged-chr2L-12096525-3	1.0	0.548107	0.362278	0.132287	-0.691258	0.070165	-0.009063	0.616175	-0.679368	0.189790	0.573135	-0.038092	-1.074156
GENE2142X	Merged-chr2R-13593661-12	Merged-chr2R-13593661-12	1.0	0.524631	0.432922	-0.193691	-0.458970	0.185351	0.045814	0.275181	-0.137619	-0.124121	0.133964	-0.168611	-0.514851
GENE8635X	Merged-chrX-11136271-9	Merged-chrX-11136271-9	1.0	0.825180	0.918713	0.235995	-0.744744	-0.068058	-0.104007	0.238467	-0.656758	-0.282763	0.418839	-0.215246	-0.565620
GENE23043X	Merged-chr3R-22265309-1	Merged-chr3R-22265309-1	1.0	0.552979	1.149478	0.140960	-0.401116	-0.096834	-0.075470	0.182129	-0.446544	-0.459739	0.382517	-0.443299	-0.485062
GENE6134X	Merged-chr3L-3325909-12	Merged-chr3L-3325909-12	1.0	0.622817	0.648732	0.011373	-0.467971	-0.299137	0.029520	-0.036636	-0.448423	-0.019723	0.383884	-0.260203	-0.164233
GENE5218X	Merged-chr2L-20735097-2	Merged-chr2L-20735097-2	1.0	0.998567	0.754408	0.259567	-0.577684	0.265568	-0.639402	0.234386	-0.779847	-0.233396	0.634121	-0.029563	-0.886727
GENE4617X	Merged-chr3L-13037129-1	Merged-chr3L-13037129-1	1.0	0.273719	0.735319	0.090826	-0.472204	0.112271	-0.066198	0.123684	-0.209070	0.015260	0.109424	-0.277706	-0.435325
GENE1934X	Merged-chrX-15450270-12	Merged-chrX-15450270-12	1.0	1.463216	1.329873	0.547704	-1.232064	-0.151303	-0.306789	0.544898	-0.956465	-0.759486	0.387389	-0.445036	-0.421938
GENE1368X	Merged-chr3L-21634412-12	Merged-chr3L-21634412-12	1.0	0.450388	0.716756	0.126400	-0.800219	0.184967	-0.039589	0.590929	-0.640163	-0.413294	0.496725	-0.199052	-0.473847
GENE1075X	Merged-chr2L-10968152-11	Merged-chr2L-10968152-11	1.0	1.047238	0.692641	0.279367	-0.764800	-0.149235	-0.092643	0.511183	-0.826275	-0.448800	0.461630	-0.228028	-0.482278
GENE157X	Merged-chr3R-4403084-12	Merged-chr3R-4403084-12	1.0	0.913209	0.734291	0.282560	-0.740208	0.330489	-0.243984	0.188376	-0.579218	-0.362612	0.283683	-0.293459	-0.513129
GENE6331X	Merged-chr3L-4186844-10	Merged-chr3L-4186844-10	1.0	0.853636	0.622649	-0.559595	-0.113775	0.649548	0.159499	0.692926	-0.321373	-0.497126	-0.607976	-0.521478	-0.356933
GENE26894X	Merged-chrX-2759430-4	Merged-chrX-2759430-4	1.0	0.733685	0.651318	-0.413475	-0.074849	0.426147	0.060186	0.570675	-0.321504	-0.397044	-0.436337	-0.484394	-0.314408
GENE476X	Merged-chr3L-2767036-12	Merged-chr3L-2767036-12	1.0	0.668330	0.668307	0.022558	-0.618368	0.579788	0.101252	0.400910	-0.567318	-0.208391	0.068952	-0.642057	-0.473963
GENE6430X	Merged-chr3L-1665146-12	Merged-chr3L-1665146-12	1.0	0.723567	0.671469	0.325795	-0.597025	0.558184	0.003718	0.355974	-0.521057	-0.359532	-0.087425	-0.709114	-0.364555
GENE4438X	Merged-chrX-16359015-11	Merged-chrX-16359015-11	1.0	1.369069	0.512698	0.422999	-0.734203	0.756347	0.021297	0.329846	-0.715551	-0.272964	0.088782	-0.882063	-0.896257
GENE3893X	Merged-chr3R-23763250-11	Merged-chr3R-23763250-11	1.0	0.318739	0.531826	0.175078	-0.605310	0.417250	-0.137066	0.440554	-0.704024	0.178290	-0.138185	-0.435521	-0.041631
GENE2845X	Merged-chrX-11485263-11	Merged-chrX-11485263-11	1.0	0.400371	0.737971	-0.239311	-0.728179	0.379526	0.111087	0.468515	-0.096933	-0.114900	-0.007687	-0.320727	-0.589733
GENE2038X	Merged-chr3R-24625538-11	Merged-chr3R-24625538-11	1.0	0.363246	0.675381	-0.017168	-0.231306	0.560334	0.064976	0.267886	-0.514790	-0.280621	0.066876	-0.400029	-0.554785
GENE7986X	Merged-chr3L-7341800-4	Merged-chr3L-7341800-4	1.0	1.733203	0.942034	-0.339161	-0.978222	1.188492	0.024598	0.760754	-0.755600	-0.456233	-0.227953	-1.025755	-0.866156
GENE7216X	Merged-chr3L-2636933-2	Merged-chr3L-2636933-2	1.0	1.474203	0.562106	-1.104590	-0.796872	2.251666	-0.439358	0.900181	-0.540108	-0.632254	0.144994	-0.996913	-0.823055
GENE4843X	Merged-chrX-12028972-12	Merged-chrX-12028972-12	1.0	0.839802	0.634469	-0.311571	-0.652515	0.416216	0.083648	0.401957	-0.582491	-0.197653	-0.054250	-0.079794	-0.497819
GENE3256X	Merged-chr3R-13264596-2	Merged-chr3R-13264596-2	1.0	0.669122	0.761295	-0.273401	-0.379314	0.600571	0.194152	0.397150	-0.539883	-0.345518	-0.139499	-0.589943	-0.354731
GENE31697X	Merged-chrX-10508018-2	Merged-chrX-10508018-2	1.0	0.581425	0.711859	-0.495181	-0.172509	0.414070	-0.029692	0.319028	-0.312273	-0.152684	-0.271142	-0.588248	-0.004652
GENE29284X	Merged-chr2L-15071963-1	Merged-chr2L-15071963-1	1.0	0.794483	0.731439	-0.369557	-0.408473	0.860823	0.165591	0.519763	-0.452233	-0.464739	-0.439518	-0.449143	-0.488435
GENE9343X	Merged-chrX-3506150-12	Merged-chrX-3506150-12	1.0	1.045113	1.326723	-0.259126	-0.637529	1.167480	0.292944	0.842410	-1.175239	-0.431328	-0.131583	-1.150812	-0.889053
GENE453X	Merged-chr2R-19437492-12	Merged-chr2R-19437492-12	1.0	0.401974	0.440241	-0.033373	-0.230267	0.598500	-0.149602	0.319883	-0.316596	-0.166836	-0.111308	-0.484449	-0.268168
GENE17857X	Merged-chr3R-10676116-1	Merged-chr3R-10676116-1	1.0	0.850812	0.306329	-0.044419	-0.589141	1.123274	-0.632776	0.620963	-0.654621	-0.379670	0.175929	-0.649909	-0.126770
GENE1179X	Merged-chrX-6803689-11	Merged-chrX-6803689-11	1.0	0.425792	0.511670	-0.316623	-0.399824	0.584299	0.254146	0.483425	-0.502668	-0.021117	-0.254026	-0.507685	-0.257390
GENE1725X	Merged-chrX-1900641-11	Merged-chrX-1900641-11	1.0	0.482026	0.475112	-0.151835	-0.510002	0.524331	0.221745	0.548011	-0.502118	-0.038240	-0.694076	-0.305846	-0.049109
GENE30810X	Merged-chr2L-953603-3	Merged-chr2L-953603-3	1.0	0.120361	0.893500	-0.424755	-0.470462	0.708677	0.755041	0.467794	-0.522992	-0.538296	0.098105	-0.519232	-0.567741
GENE22339X	Merged-chr3R-8935694-2	Merged-chr3R-8935694-2	1.0	0.334632	2.125163	-0.689628	-0.776111	1.173919	0.974113	1.054004	-0.882889	-0.915928	-0.850571	-0.874923	-0.671781
GENE26109X	Merged-chrX-7255428-1	Merged-chrX-7255428-1	1.0	0.426795	0.370491	0.027301	-0.496282	0.027947	0.802473	0.678032	-0.548859	-0.564047	0.414351	-0.545119	-0.593082
GENE4267X	Merged-chr3L-11793561-11	Merged-chr3L-11793561-11	1.0	0.495674	0.610960	-0.112775	-0.796735	0.525054	0.510160	1.203100	-0.401159	-0.349246	0.205211	-0.938605	-0.951637
GENE25891X	Merged-chrX-5199598-2	Merged-chrX-5199598-2	1.0	0.234745	0.631897	0.413971	-0.684205	0.173926	0.215018	1.015132	-0.451681	-0.498511	0.204371	-0.440275	-0.814388
GENE19781X	Merged-chr3L-11989550-1	Merged-chr3L-11989550-1	1.0	-0.187494	0.506873	0.176299	-0.237053	0.180851	0.691957	1.115635	-0.341761	-0.187607	0.472662	-0.894910	-1.295452
GENE9463X	Merged-chr2L-602838-11	Merged-chr2L-602838-11	1.0	0.301221	0.575434	-0.310694	-0.042403	0.401096	0.291474	0.825621	-0.399489	-0.121567	-0.093790	-0.795903	-0.631002
GENE5236X	Merged-chr2L-6950165-11	Merged-chr2L-6950165-11	1.0	0.429376	0.117703	0.135204	-0.336373	0.259127	0.018412	0.609738	-0.069808	-0.021483	-0.010859	-0.513731	-0.617306
GENE4764X	Merged-chr2L-4403269-12	Merged-chr2L-4403269-12	1.0	0.474850	0.132625	0.072893	-0.574821	0.567712	0.057108	1.049585	-0.349206	-0.204252	-0.254803	-0.660125	-0.311566
GENE1750X	Merged-chr2L-3469933-12	Merged-chr2L-3469933-12	1.0	0.072020	0.255917	-0.113026	-0.278097	0.423705	0.272929	0.587897	-0.020419	-0.036074	-0.209220	-0.386322	-0.569310
GENE1655X	Merged-chr2R-12572070-12	Merged-chr2R-12572070-12	1.0	0.215537	0.336750	-0.237386	-0.264051	0.197616	0.030315	0.835977	-0.251049	0.022110	-0.051768	-0.380620	-0.453431
GENE4594X	Merged-chr2L-12096456-10	Merged-chr2L-12096456-10	1.0	0.704961	0.410536	-0.221357	-0.695317	0.209100	0.485274	0.435152	-0.241536	-0.365221	0.000882	-0.557673	-0.164801
GENE25553X	Merged-chr2L-18076627-3	Merged-chr2L-18076627-3	1.0	0.812381	0.522578	-0.599124	-0.664283	0.262162	0.902479	1.275724	-0.406472	-0.456641	-0.356900	-0.735314	-0.556589
GENE15018X	Merged-chr4-129394-2	Merged-chr4-129394-2	1.0	0.589431	0.509262	-0.431888	-0.949781	0.657466	0.961548	0.400818	0.175804	-0.417402	-0.262801	-0.507172	-0.725286
GENE9373X	Merged-chrX-16751672-1	Merged-chrX-16751672-1	1.0	0.898171	0.918738	-0.331389	-1.202056	0.311165	0.637631	0.740868	-0.732480	-0.294699	0.073692	-0.709252	-0.310388
GENE7360X	Merged-chr2L-4883334-12	Merged-chr2L-4883334-12	1.0	1.515305	0.880292	-0.587292	-1.130271	0.368226	0.522259	0.495412	-0.297902	-0.767888	0.309017	-0.739808	-0.567350
GENE16025X	Merged-chr2R-14935961-2	Merged-chr2R-14935961-2	1.0	0.553676	0.537636	-0.203970	-0.593879	0.051677	0.420087	0.356156	-0.021087	0.015775	0.310588	-0.728081	-0.698580
GENE11173X	Merged-chr3R-24222259-2	Merged-chr3R-24222259-2	1.0	1.343521	1.108680	-0.043443	-1.104217	-0.175172	1.088515	0.237624	-0.371645	-0.214857	-0.644316	-0.695726	-0.528963
GENE8441X	Merged-chr2R-23752811-12	Merged-chr2R-23752811-12	1.0	0.756134	0.561323	-0.043100	-0.563304	0.118383	0.495001	0.057498	-0.326874	-0.194993	-0.110287	-0.536050	-0.213730
GENE18676X	Merged-chr3R-12350089-3	Merged-chr3R-12350089-3	1.0	1.332135	0.182384	-0.658724	-0.728589	1.002534	0.502616	0.500625	-0.810712	-0.117161	0.039339	-0.804753	-0.439695
GENE7698X	Merged-chr2L-19034609-12	Merged-chr2L-19034609-12	1.0	0.491686	-0.020750	-0.126403	-0.522158	0.331383	0.385737	0.381495	-0.356711	-0.070037	-0.040860	-0.228461	-0.224921
GENE4118X	Merged-chr3R-18185742-11	Merged-chr3R-18185742-11	1.0	0.927087	0.111121	-0.776020	-0.545618	0.729976	0.174776	0.904732	-0.224971	0.009629	-0.070039	-0.689024	-0.551650
GENE763X	Merged-chr3R-17080259-11	Merged-chr3R-17080259-11	1.0	0.583957	0.199735	-0.119633	-0.518412	0.510671	0.292776	0.295135	-0.510067	-0.152889	-0.102331	-0.231401	-0.247542
GENE32047X	Merged-chr2L-8972218-1	Merged-chr2L-8972218-1	1.0	0.710025	0.402702	-0.391262	-0.429279	0.668547	0.296797	0.109489	-0.471438	-0.017381	0.096135	-0.468481	-0.505852
GENE13586X	Merged-chr2L-1164451-7	Merged-chr2L-1164451-7	1.0	1.375383	0.554568	-0.701697	-1.260849	1.300720	1.031617	0.748523	-0.636434	0.144179	-0.230923	-1.060322	-1.264766
GENE3735X	Merged-chr3R-29675396-12	Merged-chr3R-29675396-12	1.0	0.548269	0.299480	-0.350073	-0.313193	0.234245	0.103763	0.311813	-0.329439	0.123816	0.072650	-0.215995	-0.485336
GENE23654X	Merged-chr3L-9802945-2	Merged-chr3L-9802945-2	1.0	1.210140	0.114312	-0.408473	-0.454576	0.982343	0.359017	0.148441	-0.508090	-0.523795	0.139087	-0.504240	-0.554168
GENE35004X	Merged-chr3L-8880870-1	Merged-chr3L-8880870-1	1.0	0.903927	-0.215218	-0.220480	-0.287167	0.753824	0.286926	-0.194936	-0.318443	-0.327397	0.279589	-0.316232	-0.344394
GENE29617X	Merged-chr3R-16600877-4	Merged-chr3R-16600877-4	1.0	0.975885	0.257268	-0.567266	-0.626001	0.992383	0.448440	-0.547478	0.210453	-0.713880	0.436911	-0.689064	-0.177651
GENE6111X	Merged-chrX-21699808-9	Merged-chrX-21699808-9	1.0	2.441691	-0.519260	-1.359405	-1.209786	1.918251	0.610323	0.874080	-0.282090	-1.107236	1.413982	-0.961974	-1.818576
GENE4662X	Merged-chr3R-5470974-10	Merged-chr3R-5470974-10	1.0	1.154773	0.332354	-0.457768	-0.523992	0.389206	0.438217	-0.151918	-0.737883	-0.057242	0.067690	-0.410941	-0.042497
GENE9452X	Merged-chr3R-9763142-11	Merged-chr3R-9763142-11	1.0	0.987187	0.029206	-0.343862	0.005791	0.273678	0.364225	-0.022051	-0.313206	-0.337248	0.081802	-0.361191	-0.364331
GENE24645X	Merged-chrX-15924847-3	Merged-chrX-15924847-3	1.0	1.386073	0.247773	-0.585273	-0.237116	0.520881	0.122290	-0.055779	0.037554	-0.739106	0.556114	-0.712921	-0.540490
GENE4126X	Merged-chr2L-15007408-10	Merged-chr2L-15007408-10	1.0	0.621860	0.204133	-0.106892	0.057694	0.377118	0.081239	-0.220046	-0.190278	-0.212424	0.107100	-0.464934	-0.254570
GENE15291X	Merged-chr3R-23363564-7	Merged-chr3R-23363564-7	1.0	1.996187	0.927557	-0.998620	-0.133713	0.988001	0.870161	-0.099223	-1.232891	0.038267	-1.194163	-1.223359	0.061794
GENE31804X	Merged-chr2L-20380970-2	Merged-chr2L-20380970-2	1.0	1.140209	0.526887	-0.551260	-0.205859	0.541628	0.148763	-0.029674	-0.673687	0.584277	-0.314459	-0.668979	-0.497847
GENE21041X	Merged-chr3L-21433427-5	Merged-chr3L-21433427-5	1.0	1.093039	0.350310	-0.701192	0.312426	0.563168	0.791559	-0.677805	-0.543573	0.081658	-0.827401	-0.531573	0.089385
GENE9591X	Merged-chrX-18380137-12	Merged-chrX-18380137-12	1.0	1.567840	0.386211	-0.309101	-0.226004	0.364225	0.683552	0.416352	-0.550479	-0.395835	-1.112742	-0.636864	-0.187155
GENE7050X	Merged-chr2R-24186770-7	Merged-chr2R-24186770-7	1.0	0.883063	0.341984	0.076411	-0.285632	0.944464	0.712199	-0.140843	-0.038338	-0.291279	-0.318929	-0.691248	-1.191853
GENE22777X	Merged-chr2L-6292248-5	Merged-chr2L-6292248-5	1.0	0.967856	0.564652	-0.231371	-0.370545	0.573182	0.879190	-0.670062	0.303971	-0.038766	-0.236394	-0.834425	-0.907287
GENE11361X	Merged-chr2L-8997355-12	Merged-chr2L-8997355-12	1.0	0.535700	-0.144602	0.508920	-0.298506	0.279702	0.345037	0.012171	-0.054729	-0.151951	-0.171947	-0.218797	-0.640997
GENE9711X	Merged-chr3L-21517240-9	Merged-chr3L-21517240-9	1.0	0.511501	0.108074	-0.033453	-0.064995	0.787116	0.431007	-0.231790	-0.331921	0.241896	-0.059657	-0.731000	-0.626779
GENE37209X	Merged-chr3L-24926895-1	Merged-chr3L-24926895-1	1.0	0.638064	0.361435	0.347464	-0.077194	0.959234	0.145766	-0.653119	-0.516304	0.210833	0.276043	-0.811024	-0.881198
GENE13292X	Merged-chr3L-12501564-5	Merged-chr3L-12501564-5	1.0	0.732963	0.459417	-0.611512	0.064601	0.706733	0.602589	0.046367	-0.274821	-0.022738	-0.268115	-0.562743	-0.872742
GENE29680X	Merged-chrX-17337039-3	Merged-chrX-17337039-3	1.0	0.276706	0.464624	-0.548567	0.040996	0.579550	0.805677	-0.063184	-0.375150	0.217197	-0.332697	-0.364781	-0.700372
GENE5431X	Merged-chr2L-19736123-11	Merged-chr2L-19736123-11	1.0	0.273737	0.272089	-0.705287	0.203133	0.106277	0.739194	0.317519	-0.291709	0.181498	-0.127978	-0.420323	-0.548151
GENE1439X	Merged-chr3R-24319061-12	Merged-chr3R-24319061-12	1.0	0.592268	0.526462	-0.424894	-0.132519	0.451997	0.329745	0.135158	-0.198130	-0.130689	0.058433	-0.472406	-0.735426
GENE35228X	Merged-chr3R-31384305-2	Merged-chr3R-31384305-2	1.0	0.464718	0.399285	-0.601597	0.189175	0.405239	0.330009	0.202728	-0.438318	0.147795	0.182949	-0.715323	-0.566661
GENE3060X	Merged-chrX-2340401-11	Merged-chrX-2340401-11	1.0	0.931953	0.589474	-0.413433	0.040541	0.431399	0.222082	0.208373	-0.191768	-0.232035	-0.133792	-0.432993	-1.019801
GENE13333X	Merged-chr3R-21017768-11	Merged-chr3R-21017768-11	1.0	0.926009	0.131788	0.452756	-0.037350	0.454427	0.129969	-0.298265	-0.350433	0.144588	-0.123187	-0.658425	-0.771879
GENE8862X	Merged-chr2L-11989863-4	Merged-chr2L-11989863-4	1.0	1.192337	0.376844	1.111800	-0.342000	0.919448	-0.175249	-0.494180	-0.669876	0.311933	-0.362858	-0.539288	-1.328912
GENE6471X	Merged-chr2L-2580017-11	Merged-chr2L-2580017-11	1.0	1.150777	-0.123683	0.418908	0.285551	0.304196	0.409038	0.027259	-0.308176	-0.358883	-0.138442	-0.601101	-1.065444
GENE8389X	Merged-chr3L-5368041-8	Merged-chr3L-5368041-8	1.0	2.925045	0.684536	0.311534	-1.046875	0.461940	0.659678	0.044708	-0.685055	0.043410	-0.708180	-1.101513	-1.589227
GENE17824X	Merged-chr2R-23809486-4	Merged-chr2R-23809486-4	1.0	2.070961	0.676968	-0.192029	-0.792473	0.466526	0.380749	-0.684365	-0.530563	0.298032	-0.474815	-0.516838	-0.702154
GENE8212X	Merged-chr2R-11288984-2	Merged-chr2R-11288984-2	1.0	2.449558	0.910524	0.890674	-0.734656	0.647544	0.452977	-0.135529	-0.467902	-0.389867	-0.885559	-1.299055	-1.438709
GENE10849X	Merged-chr2L-2992981-5	Merged-chr2L-2992981-5	1.0	0.845500	0.686155	0.044918	-1.076690	0.609028	0.153664	-0.100052	-0.087754	0.111314	-0.028065	-0.637993	-0.520025
GENE26387X	Merged-chrX-20057522-6	Merged-chrX-20057522-6	1.0	0.734747	0.652565	0.133498	-0.548915	0.243848	-0.233666	-0.361903	0.079506	0.403937	0.051690	-0.298919	-0.856388
GENE2278X	Merged-chrX-9158464-10	Merged-chrX-9158464-10	1.0	0.523090	0.317396	-0.085877	-0.608726	0.360493	0.164439	0.093650	-0.292729	0.009401	0.046930	-0.278307	-0.249760
GENE7114X	Merged-chr3L-18682189-12	Merged-chr3L-18682189-12	1.0	0.665309	0.208364	-0.139340	-0.576518	0.435490	0.185278	0.157708	-0.019008	0.041390	-0.259259	-0.458642	-0.240772
GENE12865X	Merged-chr2L-10436049-6	Merged-chr2L-10436049-6	1.0	1.000041	-0.005580	-0.023782	-0.845699	1.003957	0.428480	-0.200963	-0.163414	-0.018231	-0.113873	-0.341703	-0.719235
GENE22629X	Merged-chr4-1229824-1	Merged-chr4-1229824-1	1.0	0.585844	-0.664861	0.066852	-0.729564	0.606165	0.244476	-0.195456	0.019345	0.169971	0.098041	0.284724	-0.485536
GENE20695X	Merged-chrX-6350339-6	Merged-chrX-6350339-6	1.0	0.918115	-0.243872	-0.554467	-0.439045	0.553885	0.314981	0.047721	0.111210	0.303527	0.212522	-0.638120	-0.586458
GENE4943X	Merged-chrX-15992471-12	Merged-chrX-15992471-12	1.0	0.783302	0.086982	0.452498	-0.773460	0.245278	0.366288	-0.184361	-0.421560	-0.115835	0.160525	-0.215607	-0.384049
GENE5453X	Merged-chr3L-3896936-10	Merged-chr3L-3896936-10	1.0	0.529602	0.151000	0.262117	-0.490187	0.220864	0.423337	0.151988	-0.434139	-0.378228	0.175265	-0.340993	-0.270626
GENE9111X	Merged-chr2R-12679589-9	Merged-chr2R-12679589-9	1.0	0.900031	0.236853	1.801088	-1.160780	0.472990	0.624719	0.575895	-1.824464	-1.266375	0.733912	-0.921538	-0.172332
GENE6267X	Merged-chr2R-7474085-8	Merged-chr2R-7474085-8	1.0	1.301892	0.156715	0.619789	-0.717470	0.200380	0.822686	-0.469268	-1.136753	-1.136578	0.622095	0.147385	-0.410872
GENE13657X	Merged-chr2L-21056416-1	Merged-chr2L-21056416-1	1.0	0.461187	0.135124	0.584395	-0.752976	1.241380	0.445758	0.183622	-0.834531	-0.162997	0.433340	-0.828634	-0.905668
GENE15634X	Merged-chr2L-5354741-1	Merged-chr2L-5354741-1	1.0	0.225952	-0.159526	0.404676	-0.691757	1.086021	0.039702	0.681793	-0.763381	0.029838	0.194800	-0.448516	-0.599603
GENE21655X	Merged-chr2R-9098488-4	Merged-chr2R-9098488-4	1.0	0.439163	-0.007912	0.832116	-1.085747	1.030891	-0.103376	0.423198	-0.495293	-0.300785	0.217544	-0.064534	-0.885267
GENE24180X	Merged-chrX-5296738-1	Merged-chrX-5296738-1	1.0	0.406321	0.020493	0.942792	-0.499136	0.500311	-0.206222	0.395292	-0.253823	-0.563079	0.392289	-0.545421	-0.589815
GENE7604X	Merged-chr2L-6069104-7	Merged-chr2L-6069104-7	1.0	1.329818	0.302892	0.448656	-0.232056	-0.219269	0.592158	0.142906	-0.358196	-0.752432	-0.261665	-0.326581	-0.666232
GENE10265X	Merged-chr2R-4824299-8	Merged-chr2R-4824299-8	1.0	1.767482	0.203194	0.262058	-0.590884	0.139593	0.601141	-0.001281	-0.177641	-0.920838	-0.233570	-0.321535	-0.727719
GENE9399X	Merged-chr2L-2878510-2	Merged-chr2L-2878510-2	1.0	1.323998	0.416742	0.397563	-0.482314	-0.357447	0.464489	0.387279	0.110400	-0.737807	-0.319566	-0.618476	-0.584861
GENE16544X	Merged-chr3L-9864338-4	Merged-chr3L-9864338-4	1.0	0.931835	0.535784	0.517958	-0.780686	-0.367820	0.310725	0.163755	0.109418	-0.382402	-0.200359	-0.268065	-0.570145
GENE10302X	Merged-chr2R-24775238-6	Merged-chr2R-24775238-6	1.0	0.831300	0.407488	0.558663	-0.043379	-0.625237	0.319005	0.353683	0.024939	-0.594102	-0.028031	-0.665015	-0.539314
GENE20359X	Merged-chr2L-8947259-1	Merged-chr2L-8947259-1	1.0	0.640994	-0.196714	0.864602	0.331685	-0.770936	0.155868	0.168567	-0.088009	-0.017102	0.145374	-0.778723	-0.455605
GENE5529X	Merged-chr2L-852739-10	Merged-chr2L-852739-10	1.0	0.991070	0.091292	0.714437	0.125220	-0.473583	0.132829	0.302259	-0.272611	-0.261261	0.101670	-1.190888	-0.260435
GENE32977X	Merged-chr2R-5340623-4	Merged-chr2R-5340623-4	1.0	1.420629	0.425258	0.048324	-0.574086	0.285698	0.832946	0.140169	-0.488913	-0.966908	-0.154069	-0.547873	-0.421176
GENE9978X	Merged-chr3R-11407910-10	Merged-chr3R-11407910-10	1.0	1.328625	0.689087	0.614507	-0.408154	0.590183	1.238819	-0.033363	-0.324102	-1.430135	-0.748027	-0.565090	-0.952351
GENE31085X	Merged-chrX-6095647-2	Merged-chrX-6095647-2	1.0	0.951223	0.068521	0.059904	-0.475986	0.569537	0.852682	0.102129	0.026801	-0.543789	-0.513107	-0.524754	-0.573161
GENE3034X	Merged-chr2L-10265373-12	Merged-chr2L-10265373-12	1.0	1.150009	0.818602	0.471754	-0.432367	0.543940	0.700061	-0.086784	-0.372598	-0.948475	-0.663666	-0.498737	-0.681739
GENE13925X	Merged-chr3R-30036865-1	Merged-chr3R-30036865-1	1.0	0.954043	0.420661	0.024459	0.022338	-0.060275	0.712648	0.378447	-0.127207	-0.885946	-0.109724	-0.786080	-0.543365
GENE8127X	Merged-chrX-22666696-3	Merged-chrX-22666696-3	1.0	1.369472	0.553717	-0.540434	0.073029	-0.109723	1.314469	2.269175	-0.251206	-1.077540	-1.014397	-1.664991	-0.921571
GENE13476X	Merged-chrX-10956166-11	Merged-chrX-10956166-11	1.0	0.927357	0.710864	0.563428	-0.430142	-0.586060	0.903874	0.043642	-0.649862	-0.369540	-0.136682	-0.971038	-0.005840
GENE16860X	Merged-chr2L-12037844-4	Merged-chr2L-12037844-4	1.0	1.367604	0.268818	0.793193	-0.495337	-0.989333	1.076057	0.542847	-1.008220	-0.501952	-0.623458	-0.664857	0.234637
GENE13684X	Merged-chr2R-19738585-10	Merged-chr2R-19738585-10	1.0	1.174858	0.364828	0.818092	-0.144706	-0.231772	1.177891	0.335389	-0.589782	-0.931690	-0.490010	-1.151130	-0.331966
GENE18995X	Merged-chrX-21087526-1	Merged-chrX-21087526-1	1.0	0.999217	0.067361	0.689806	-0.523045	-0.575347	1.190926	0.759415	-0.587235	-0.606304	-0.188681	-0.582578	-0.643534
GENE26167X	Merged-chr2R-11518284-1	Merged-chr2R-11518284-1	1.0	0.328052	0.272044	0.260524	-0.182656	-0.067261	0.686706	0.571474	-0.103955	-0.633598	0.146453	-0.613579	-0.664204
GENE30523X	Merged-chr2R-10002463-1	Merged-chr2R-10002463-1	1.0	-0.004782	-0.044669	-0.052848	0.091747	0.117709	0.557264	0.306779	-0.095410	-0.590388	0.296264	-0.573089	-0.008578
GENE26170X	Merged-chr3L-24321065-1	Merged-chr3L-24321065-1	1.0	0.355581	-0.019628	0.288970	0.123997	-0.033532	0.713738	0.344653	0.259941	-0.591916	-0.248283	-0.573447	-0.620075
GENE30683X	Merged-chrX-8310709-1	Merged-chrX-8310709-1	1.0	0.133094	0.093036	0.412935	-0.427807	-0.146228	0.745774	0.728444	0.056145	-0.485315	-0.130988	-0.469308	-0.509781
GENE22802X	Merged-chr2R-17685386-1	Merged-chr2R-17685386-1	1.0	-0.369745	0.017823	0.517648	-0.410545	0.008734	0.722852	0.571418	0.139828	-0.248528	-0.431820	-0.207213	-0.310452
GENE17449X	Merged-chr2L-140840-1	Merged-chr2L-140840-1	1.0	-0.313394	-0.338840	0.473602	-0.376873	-0.409757	0.925154	0.528609	0.119010	-0.428589	0.373291	-0.101644	-0.450567
GENE13314X	Merged-chrX-16073188-1	Merged-chrX-16073188-1	1.0	0.715788	0.728135	0.167504	-0.509792	-0.485733	0.694271	0.426444	-0.272568	-0.517765	0.068863	-0.375772	-0.639374
GENE16672X	Merged-chr2L-16690975-2	Merged-chr2L-16690975-2	1.0	1.673519	0.957602	0.044048	-0.585630	-0.650363	0.933742	1.020656	-0.665336	-0.689579	-0.641414	-0.659458	-0.737788
GENE13045X	Merged-chr3L-15861961-4	Merged-chr3L-15861961-4	1.0	1.335626	1.341605	0.003544	-0.968664	-0.404857	1.463692	1.420311	-1.088982	-0.531107	-0.662312	-0.708358	-1.200497
GENE10679X	Merged-chr2L-3452566-9	Merged-chr2L-3452566-9	1.0	0.708976	0.519069	0.135920	-0.227430	-0.108913	0.422630	0.509213	0.020180	-0.478299	0.083077	-0.322106	-1.262317
GENE18914X	Merged-chr3L-18905409-9	Merged-chr3L-18905409-9	1.0	0.691991	0.166693	0.038685	-0.340604	0.147438	0.093102	0.742516	0.018955	-0.103177	-0.048891	-0.353255	-1.053453
GENE11362X	Merged-chr3L-19264473-10	Merged-chr3L-19264473-10	1.0	0.380946	0.426855	0.259585	-0.101160	-0.191387	0.472040	0.190382	-0.088678	-0.288025	-0.367711	0.126242	-0.819089
GENE13288X	Merged-chr3R-18663525-12	Merged-chr3R-18663525-12	1.0	0.601381	0.310602	0.421435	-0.398889	-0.189207	-0.024784	0.388181	0.061855	-0.148623	-0.203120	-0.548885	-0.269945
GENE14492X	Merged-chr2L-5043303-6	Merged-chr2L-5043303-6	1.0	1.528683	0.031396	0.683386	-0.567423	0.010183	0.216546	0.244828	0.015675	-0.647741	0.201599	-1.227060	-0.490070
GENE33020X	Merged-chr2L-10989851-1	Merged-chr2L-10989851-1	1.0	0.785534	-0.216151	0.692208	-0.357318	-0.252249	-0.029760	-0.180584	-0.110982	0.083522	0.584861	-0.792436	-0.206643
GENE13340X	Merged-chr3L-9968309-11	Merged-chr3L-9968309-11	1.0	0.740653	0.048480	0.721889	-0.241118	-0.073000	0.036215	-0.203475	0.040074	-0.262397	0.244966	-0.597307	-0.454982
GENE11892X	Merged-chr3R-11741773-11	Merged-chr3R-11741773-11	1.0	1.509391	0.083553	0.807150	-0.419422	0.241363	0.461314	0.056082	-0.424903	-0.145771	0.055903	-1.224405	-1.000255
GENE11463X	Merged-chr2L-16462538-7	Merged-chr2L-16462538-7	1.0	1.877229	-0.147024	1.474393	-1.100263	-0.392818	0.414376	0.245141	0.008033	-0.974909	-0.239585	-1.608569	0.443996
GENE10476X	Merged-chr2R-23967949-7	Merged-chr2R-23967949-7	1.0	1.597615	0.150106	0.873955	-0.352867	0.177243	-0.091829	-0.258533	-0.593853	-0.620059	0.124127	-0.996280	-0.009627
GENE33691X	Merged-chr2R-12103110-5	Merged-chr2R-12103110-5	1.0	0.567281	0.493734	0.478565	-0.409191	0.294203	0.340566	0.097857	-0.012282	-0.408176	0.328561	-0.850551	-0.920567
GENE17940X	Merged-chr3R-9246919-4	Merged-chr3R-9246919-4	1.0	1.234055	0.369140	0.524474	0.643514	0.458637	-0.234841	-0.035536	-0.512881	-1.083452	-1.025076	0.228473	-0.566507
GENE34918X	Merged-chrX-23262464-1	Merged-chrX-23262464-1	1.0	0.746176	-0.112147	0.454911	0.845343	0.357083	-0.687919	0.263164	-0.406930	-0.729228	-0.690498	0.323852	-0.363807
GENE3802X	Merged-chr2L-155406-7	Merged-chr2L-155406-7	1.0	0.636594	0.246348	0.068815	0.144710	0.428249	0.109992	0.293514	-0.258187	-0.467073	-0.657789	-0.187582	-0.357591
GENE11281X	Merged-chr3L-21524397-3	Merged-chr3L-21524397-3	1.0	0.752889	0.730409	-0.264535	0.406836	0.854576	0.667754	-0.019787	-0.546560	-0.547790	-1.273591	-0.153928	-0.606273
GENE13129X	Merged-chr2L-16910377-7	Merged-chr2L-16910377-7	1.0	2.029952	0.653035	0.409151	0.239574	0.417975	0.413035	-0.169465	-0.757278	-1.026208	-1.122380	-0.429871	-0.657519
GENE16480X	Merged-chrX-7323761-4	Merged-chrX-7323761-4	1.0	1.539497	0.350473	0.132671	0.101813	0.347476	0.298061	-0.384532	-0.528746	-0.597814	-0.708539	-0.320992	-0.229367
GENE11862X	Merged-chr3L-6958347-1	Merged-chr3L-6958347-1	1.0	1.698031	0.707585	0.210543	0.262168	0.050808	0.420941	-0.090942	-0.456568	-0.824336	-0.774009	-0.792949	-0.411271
GENE5084X	Merged-chr3R-8305271-11	Merged-chr3R-8305271-11	1.0	1.413766	0.449183	-0.181134	-0.189453	0.259987	0.310716	0.086101	-0.730280	-0.517173	-0.478609	-0.129476	-0.293630
GENE10579X	Merged-chr2R-22420318-10	Merged-chr2R-22420318-10	1.0	0.780024	0.344978	0.267807	-0.038251	0.236876	-0.096937	-0.145766	-0.152280	-0.361333	-0.413550	0.245541	-0.667110
GENE9164X	Merged-chr2L-5094050-11	Merged-chr2L-5094050-11	1.0	0.666538	0.214739	-0.002764	-0.414372	0.190438	-0.029194	-0.145966	0.128886	-0.307464	0.012060	-0.004799	-0.308100
GENE14438X	Merged-chrX-9609131-12	Merged-chrX-9609131-12	1.0	0.853248	0.264610	0.046255	-0.615695	0.212431	0.026545	-0.105835	0.163107	-0.392432	-0.257676	-0.120765	-0.073793
GENE6249X	Merged-chr2R-22640133-9	Merged-chr2R-22640133-9	1.0	1.208228	0.541672	-0.262645	-0.798044	0.352912	0.051430	0.002585	0.146513	-0.259255	-0.471870	-0.120812	-0.390714
GENE22110X	Merged-chr3R-18274266-5	Merged-chr3R-18274266-5	1.0	1.398853	0.389682	-0.553254	-0.707070	0.300776	0.161318	-0.175895	0.705877	-0.160865	-1.156785	0.072004	-0.274642
GENE13658X	Merged-chr2R-22605653-9	Merged-chr2R-22605653-9	1.0	0.979406	-0.223736	-0.396972	-0.629675	0.126227	0.288627	-0.158516	0.405632	0.273135	-0.824099	0.317034	-0.157063
GENE10993X	Merged-chr3L-8340808-12	Merged-chr3L-8340808-12	1.0	0.510300	0.304282	-0.474410	-0.077648	0.102157	-0.275955	0.064608	0.465478	0.035498	-0.573053	-0.160996	0.079740
GENE30204X	Merged-chr3R-14938878-3	Merged-chr3R-14938878-3	1.0	1.244355	0.764264	-0.403536	-0.450317	0.666740	-0.108187	-0.386951	0.736834	-0.521061	-0.488817	-0.501010	-0.552315
GENE36640X	Merged-chr3L-14960332-1	Merged-chr3L-14960332-1	1.0	0.570667	0.185606	-0.286034	-0.328093	0.543569	0.418903	-0.258714	0.628422	-0.371914	-0.352293	-0.359784	-0.390335
GENE16324X	Merged-chr3R-18252521-1	Merged-chr3R-18252521-1	1.0	1.440181	0.664524	-0.486809	-0.541977	0.412035	-0.210644	0.442211	0.503321	-0.625840	-0.587529	-0.601995	-0.407477
GENE10256X	Merged-chr2L-4850690-8	Merged-chr2L-4850690-8	1.0	0.951009	0.605411	0.278684	-0.328455	0.689663	0.229445	-0.286470	0.528764	-0.124960	-0.855934	-0.736597	-0.950561
GENE12271X	Merged-chr3R-31588678-10	Merged-chr3R-31588678-10	1.0	1.496094	1.092304	0.445985	-0.626162	0.450709	0.223500	-0.133785	0.137999	0.193524	-1.413850	-0.768795	-1.097521
GENE31499X	Merged-chr3L-24400642-2	Merged-chr3L-24400642-2	1.0	0.768623	0.518090	-0.721288	-0.126615	0.193276	0.238045	0.752952	0.705398	-0.619461	-0.847932	-0.324894	-0.536195
GENE1930X	Merged-chr2R-9113948-11	Merged-chr2R-9113948-11	1.0	0.375729	1.168413	0.106436	-0.443656	0.542966	-0.119618	0.050434	0.094448	-0.539183	-0.770193	-0.062021	-0.403753
GENE3986X	Merged-chr2R-22637782-11	Merged-chr2R-22637782-11	1.0	0.874579	1.954029	0.637893	-0.637214	0.748937	-0.060088	-0.495117	-0.117876	-0.620840	-1.286742	-0.083398	-0.914164
GENE12984X	Merged-chr3R-13666208-2	Merged-chr3R-13666208-2	1.0	0.929297	1.096197	-0.089975	-0.163790	0.552656	-0.101214	0.110974	0.132525	-0.548934	-0.934028	-0.487542	-0.496164
GENE10644X	Merged-chr2R-24574595-11	Merged-chr2R-24574595-11	1.0	0.296987	0.662622	-0.010472	0.278385	0.311426	-0.025287	0.334440	0.063628	-0.450225	-0.622780	-0.479939	-0.358784
GENE9431X	Merged-chr2R-5832196-10	Merged-chr2R-5832196-10	1.0	1.094733	1.446997	0.008321	-0.194875	0.564275	-0.124818	0.109211	-0.023126	-0.668629	-0.466981	-1.092938	-0.652170
GENE10442X	Merged-chrX-9049654-9	Merged-chrX-9049654-9	1.0	1.651575	1.606688	0.385628	0.084276	-0.141734	-0.162662	1.115826	0.479260	-1.368123	-1.766735	-0.349168	-1.534832
GENE22303X	Merged-chrX-648227-2	Merged-chrX-648227-2	1.0	0.799880	0.720875	0.083138	0.125548	-0.510055	0.127977	0.934423	-0.122613	-0.588776	-0.819288	-0.528384	-0.222725
GENE7453X	Merged-chr3R-25476920-6	Merged-chr3R-25476920-6	1.0	0.637422	0.779085	0.294930	-0.396997	0.052464	-0.369808	0.297239	0.535358	-0.542747	-0.211258	-0.227782	-0.847906
GENE12663X	Merged-chr2L-819452-4	Merged-chr2L-819452-4	1.0	0.249487	-0.286064	1.500820	0.541701	0.848723	1.100558	-1.034185	-0.384303	-0.814573	-0.920168	-0.362066	-0.439931
GENE24589X	Merged-chr2L-20983900-5	Merged-chr2L-20983900-5	1.0	0.453412	-0.373829	0.363619	0.289837	0.880783	0.601479	-0.790593	0.114536	-0.218751	-0.949886	0.019511	-0.390117
GENE23692X	Merged-chr2R-5244349-3	Merged-chr2R-5244349-3	1.0	-0.086654	-0.130532	0.945423	0.409152	0.560112	0.707951	-0.576711	-0.012131	-0.468601	-0.377857	-0.412037	-0.558116
GENE15874X	Merged-chr3L-17887690-4	Merged-chr3L-17887690-4	1.0	0.267688	-0.264475	1.388689	0.558866	1.049425	0.699148	-0.543358	-0.220861	-0.784029	-1.213577	-0.931388	-0.006128
GENE10308X	Merged-chr3L-16257202-5	Merged-chr3L-16257202-5	1.0	0.672951	-0.450161	1.445244	1.338120	0.452177	1.169530	-1.185341	-0.564238	-1.515423	-0.195167	-0.541300	-0.626393
GENE2624X	Merged-chr2L-18695388-11	Merged-chr2L-18695388-11	1.0	0.006438	0.191660	0.352722	0.266771	0.328879	0.738717	-0.743669	0.114842	-0.367444	-0.471890	-0.035353	-0.381673
GENE16291X	Merged-chr2R-20870394-8	Merged-chr2R-20870394-8	1.0	0.072039	0.431521	0.629989	0.250106	0.590834	1.007967	-1.129234	-0.092510	-0.393970	-1.041288	0.377233	-0.702687
GENE14761X	Merged-chr3L-11814661-9	Merged-chr3L-11814661-9	1.0	0.323009	0.543155	0.898913	0.315745	0.531178	0.681176	-0.865307	0.083844	-0.700098	-0.391688	-0.713431	-0.706497
GENE16813X	Merged-chr3R-16832100-2	Merged-chr3R-16832100-2	1.0	0.663624	0.378497	1.247437	0.340872	0.257061	0.743585	-0.678551	0.199724	-0.882089	-0.489070	-0.851629	-0.929462
GENE11115X	Merged-chrX-16940873-7	Merged-chrX-16940873-7	1.0	0.689865	1.660669	1.522653	0.508387	0.627295	0.025556	-1.336944	-0.026771	-1.190120	-1.607178	-0.466092	-0.407319
GENE7462X	Merged-chr2R-7614074-9	Merged-chr2R-7614074-9	1.0	0.729900	1.479469	2.235449	0.717002	0.421236	0.278691	-1.659564	0.017189	-1.017528	-2.058267	-0.743889	-0.399687
GENE6792X	Merged-chrX-17101202-11	Merged-chrX-17101202-11	1.0	0.327196	1.696797	1.672411	0.679771	0.992876	0.520358	-1.176386	-0.522340	-0.487665	-1.401041	-1.088927	-1.213049
GENE24605X	Merged-chr3L-11364835-5	Merged-chr3L-11364835-5	1.0	0.162781	1.127077	0.717452	0.133535	0.660609	0.406914	-0.675885	-0.306597	-0.194365	-0.824593	-0.290687	-0.916240
GENE22290X	Merged-chr3R-26996962-5	Merged-chr3R-26996962-5	1.0	-0.144921	0.794056	1.286835	0.531245	0.629208	0.462665	-0.659777	-0.074697	-0.863588	-0.813908	-0.832648	-0.314469
GENE15075X	Merged-chr2R-6178170-10	Merged-chr2R-6178170-10	1.0	0.031032	0.963192	0.590795	0.686304	0.824107	-0.020419	-0.884278	-0.311319	-0.119894	-1.010194	-0.380699	-0.368627
GENE11424X	Merged-chr2L-20830416-2	Merged-chr2L-20830416-2	1.0	0.190466	1.462470	1.695720	0.501753	0.421387	0.726586	-0.948717	-0.868721	-0.496422	-0.808125	-1.199448	-0.676947
GENE1225X	Merged-chr2R-11360719-12	Merged-chr2R-11360719-12	1.0	-0.160101	1.823072	2.129488	0.392405	0.775418	0.716414	-1.273160	-0.743219	-0.304652	-1.723358	-1.239969	-0.392337
GENE24260X	Merged-chrX-12378908-1	Merged-chrX-12378908-1	1.0	0.082731	0.632939	0.998174	-0.092145	0.228700	0.574998	-0.431655	-0.546694	-0.562048	-0.531195	0.010951	-0.364756
GENE26246X	Merged-chr3R-29139118-1	Merged-chr3R-29139118-1	1.0	-0.020177	0.504993	0.858896	0.079366	0.106006	0.563062	-0.505276	-0.339369	-0.382006	-0.296793	-0.103254	-0.465450
GENE14444X	Merged-chr3L-20439867-6	Merged-chr3L-20439867-6	1.0	-0.447693	1.283666	1.263098	0.212650	0.569271	1.390594	-0.952961	-0.107528	-1.244115	-1.171558	0.263696	-1.059120
GENE5954X	Merged-chr2L-21371232-10	Merged-chr2L-21371232-10	1.0	0.127178	0.646317	1.067206	0.322486	0.493060	0.924026	-1.176514	-0.592115	-0.792593	-0.357304	-0.159348	-0.502397
GENE10606X	Merged-chr3R-5502521-7	Merged-chr3R-5502521-7	1.0	-0.291202	0.296634	2.158661	1.220861	1.042591	1.111659	-1.350963	-0.368093	-1.731185	-0.375288	-0.340866	-1.372808
GENE2341X	Merged-chr2L-19069850-12	Merged-chr2L-19069850-12	1.0	0.259822	0.654841	0.667905	0.115176	0.676384	0.240467	-0.481607	-0.662788	-0.553114	-0.408305	-0.158051	-0.350731
GENE18990X	Merged-chr3L-15099535-1	Merged-chr3L-15099535-1	1.0	0.639757	0.360648	0.720785	0.139763	0.573621	0.801476	-0.665491	-0.834978	-0.858062	0.131786	-0.517183	-0.492122
GENE6427X	Merged-chr3R-6187400-10	Merged-chr3R-6187400-10	1.0	0.925948	0.364847	1.114280	1.096678	0.723670	1.082423	-1.268050	-0.636201	-1.914833	-0.041619	-0.330808	-1.116333
GENE4360X	Merged-chr3R-23091728-12	Merged-chr3R-23091728-12	1.0	0.149605	0.077032	0.104142	-0.125653	0.437228	0.665535	-0.688869	-0.116483	-0.218225	0.258728	-0.166344	-0.376695
GENE15451X	Merged-chr3L-4423773-5	Merged-chr3L-4423773-5	1.0	1.326675	0.620126	0.789408	0.153248	1.506734	1.367543	-0.752995	-0.983354	-1.017145	-0.950154	-0.975184	-1.084903
GENE34871X	Merged-chr3R-23880560-1	Merged-chr3R-23880560-1	1.0	0.575925	-0.303797	0.510165	0.056543	0.688242	0.730636	-0.281040	-0.389510	-0.400519	-0.378353	-0.386795	-0.421497
GENE25159X	Merged-chr3L-16138109-3	Merged-chr3L-16138109-3	1.0	0.681223	0.348031	-0.010007	0.392565	1.250282	0.797316	-0.492455	-0.632394	-0.651627	-0.613134	-0.627687	-0.442113
GENE12245X	Merged-chr3R-22618516-11	Merged-chr3R-22618516-11	1.0	0.329390	0.300225	0.213019	0.150720	0.488417	0.163448	-0.013781	-0.056762	-0.458992	-0.403040	-0.552422	-0.160222
GENE22319X	Merged-chr3R-24130224-5	Merged-chr3R-24130224-5	1.0	0.676735	0.744232	0.410627	0.591692	0.677772	-0.166500	0.024577	0.039715	-0.994855	-0.942395	-0.422456	-0.639144
GENE16787X	Merged-chrX-5238532-9	Merged-chrX-5238532-9	1.0	0.850866	0.925546	0.422132	-0.257229	1.031045	0.608761	-0.141391	-0.414008	-1.175179	-0.319736	-1.102086	-0.428722
GENE6586X	Merged-chr3R-31610968-6	Merged-chr3R-31610968-6	1.0	0.682672	0.346898	0.461130	-0.773223	0.870404	0.275264	-0.067777	-0.200575	-0.746613	-0.156360	-0.443565	-0.248256
GENE12169X	Merged-chr2R-2737480-3	Merged-chr2R-2737480-3	1.0	-0.093102	0.525764	1.479462	0.020696	1.462209	1.909238	-0.681495	-0.905871	-0.939266	-0.873184	-0.897816	-1.006635
GENE30525X	Merged-chr2R-1753124-1	Merged-chr2R-1753124-1	1.0	-0.374447	0.444028	0.688828	0.265365	0.728769	0.774582	-0.377196	-0.479616	-0.208880	-0.465847	-0.476262	-0.519323
GENE10620X	Merged-chr3R-12380003-8	Merged-chr3R-12380003-8	1.0	-0.370123	0.090356	1.402308	0.129583	0.978921	1.117784	-0.220996	-0.122032	-0.437620	-0.916492	-0.365789	-1.285900
GENE7197X	Merged-chr2L-2011691-9	Merged-chr2L-2011691-9	1.0	0.242716	0.347726	1.687836	-0.002227	1.205389	1.013017	-0.226815	-1.263540	-1.301240	-0.288876	-0.908612	-0.505375
GENE30731X	Merged-chr2R-24537421-1	Merged-chr2R-24537421-1	1.0	-0.117676	-0.139559	0.614115	-0.213437	0.309629	0.962778	-0.121964	-0.255115	-0.262100	-0.247996	-0.253387	-0.275288
GENE34041X	Merged-chr2R-10256690-2	Merged-chr2R-10256690-2	1.0	-0.188079	-0.212868	0.560654	-0.282112	0.602698	0.905161	-0.192937	-0.311973	-0.320484	-0.303310	-0.309869	0.053121
GENE30663X	Merged-chr2L-17327051-1	Merged-chr2L-17327051-1	1.0	0.181582	-0.265520	0.765601	-0.288586	0.320054	0.683386	0.174664	-0.311123	-0.317246	-0.304754	-0.309589	-0.328469
GENE30634X	Merged-chr3L-11222604-1	Merged-chr3L-11222604-1	1.0	-0.188103	0.232683	0.555085	-0.280437	0.011836	0.897167	-0.192930	-0.309742	-0.318078	-0.301249	0.227604	-0.333835
GENE26093X	Merged-chr2L-6380121-1	Merged-chr2L-6380121-1	1.0	-0.245334	-0.272728	0.793556	0.081215	0.413801	0.996660	-0.250702	-0.366263	-0.376706	-0.013210	-0.363688	-0.396600
GENE26014X	Merged-chr3R-25318225-3	Merged-chr3R-25318225-3	1.0	0.191997	-0.388706	1.174672	0.010964	0.691723	1.190302	-0.368059	-0.491978	-0.507925	-0.476015	-0.488076	-0.538901
GENE19009X	Merged-chr2R-17846324-1	Merged-chr2R-17846324-1	1.0	-0.156426	-0.181169	0.890868	-0.264708	0.305991	1.104188	-0.161274	-0.302658	-0.311779	-0.293430	-0.300411	-0.329193
GENE34042X	Merged-chr3L-15734916-2	Merged-chr3L-15734916-2	1.0	0.202176	0.162960	0.488528	-0.363370	0.524979	0.830900	0.194414	-0.402222	-0.413378	-0.390907	-0.399470	-0.434609
GENE22873X	Merged-chr2L-13166329-1	Merged-chr2L-13166329-1	1.0	0.182345	0.144322	0.136524	0.024250	0.334375	0.784599	0.174812	-0.392236	-0.402371	-0.381909	-0.389728	-0.214983
GENE16145X	Merged-chr2R-4150537-2	Merged-chr2R-4150537-2	1.0	0.260974	0.681133	0.998753	-0.733002	0.791254	1.290899	0.248784	-0.818473	-0.844039	-0.427210	-0.812244	-0.636830
GENE12005X	Merged-chr3L-8308928-10	Merged-chr3L-8308928-10	1.0	0.578191	0.053104	0.717391	-0.251843	0.488516	0.583004	0.127899	-0.405272	-0.647504	-0.173295	-0.736794	-0.333398
GENE15395X	Merged-chr3R-17379932-8	Merged-chr3R-17379932-8	1.0	-0.542114	0.358249	1.138973	0.157922	0.447932	0.849020	-0.121930	-0.874761	-0.479506	-0.381383	-0.086643	-0.465759
GENE17544X	Merged-chr3L-4161120-3	Merged-chr3L-4161120-3	1.0	-0.603670	0.229794	1.284671	0.462533	0.624863	1.258699	-0.082571	-0.781862	-0.806218	-0.757616	-0.430842	-0.397780
GENE34043X	Merged-chrX-14607292-2	Merged-chrX-14607292-2	1.0	0.101301	0.061971	0.371194	0.210438	0.396859	0.691607	0.093511	-0.481422	-0.493702	-0.468923	-0.478385	-0.004450
GENE25399X	Merged-chr2R-15911745-2	Merged-chr2R-15911745-2	1.0	-0.567949	0.214346	0.828717	0.726132	0.686845	0.399399	-0.080191	-0.719785	-0.739758	-0.699696	0.321858	-0.369919
GENE6965X	Merged-chr3L-11626450-7	Merged-chr3L-11626450-7	1.0	0.120216	0.696336	0.501021	0.228996	-0.286625	0.242409	-0.117624	0.280338	0.101335	-1.075432	-0.434304	-0.256667
GENE19309X	Merged-chr3R-4468650-9	Merged-chr3R-4468650-9	1.0	-0.138138	0.626257	0.128605	0.415199	-0.491158	0.678929	-0.152052	0.203933	0.317568	-1.318553	-0.172473	-0.098116
GENE4307X	Merged-chr3R-18366651-12	Merged-chr3R-18366651-12	1.0	0.510753	0.914792	0.082375	0.219620	-0.416794	-0.079395	0.257272	0.332723	0.291060	-0.956443	-0.549307	-0.606655
GENE12879X	Merged-chr2L-6312838-1	Merged-chr2L-6312838-1	1.0	0.799589	0.927793	0.509647	0.449683	-0.499308	0.578631	0.082955	-0.045995	0.028141	-1.221973	-0.619723	-0.989440
GENE18971X	Merged-chr2R-6574078-6	Merged-chr2R-6574078-6	1.0	0.672164	1.206486	0.050919	0.538235	-0.214679	0.405917	-0.461238	0.443010	0.326178	-1.119471	-0.834448	-1.013073
GENE18252X	Merged-chr2R-7463535-9	Merged-chr2R-7463535-9	1.0	0.849942	0.574688	0.555665	0.361444	-0.419298	0.275688	0.301336	-0.075855	0.029760	-0.865386	-0.586520	-1.001464
GENE15357X	Merged-chr2L-3537860-2	Merged-chr2L-3537860-2	1.0	0.952205	0.862878	0.085254	0.569930	-0.766470	0.742831	-0.423939	0.026145	-0.316590	-0.746818	-0.207979	-0.777448
GENE30627X	Merged-chrX-23283795-1	Merged-chrX-23283795-1	1.0	0.402931	1.151036	-0.508206	0.739976	-0.615467	0.675724	-0.489719	0.569109	-0.346323	-0.608374	-0.288129	-0.682559
GENE19008X	Merged-chrX-22886256-1	Merged-chrX-22886256-1	1.0	0.226878	1.078008	0.301365	0.600680	-0.920783	0.364936	0.887864	-0.026835	-0.348808	-0.660086	-0.712304	-0.790916
GENE18457X	Merged-chr2R-2751577-2	Merged-chr2R-2751577-2	1.0	0.722970	1.732396	-0.236612	1.149723	-0.936975	0.478984	1.203808	-0.588655	-0.990090	-0.530350	-0.949265	-1.055934
GENE15275X	Merged-chr4-1316543-1	Merged-chr4-1316543-1	1.0	0.200642	1.523670	0.607799	0.806417	-0.890321	1.106966	0.188126	-0.096247	-0.937546	-0.879510	-0.901294	-0.728704
GENE22808X	Merged-chr3R-3784325-1	Merged-chr3R-3784325-1	1.0	0.016427	1.097462	0.297652	0.350721	-0.619141	0.844105	0.007858	-0.317040	-0.648381	-0.272025	-0.306012	-0.451626
GENE17278X	Merged-chr4-658245-1	Merged-chr4-658245-1	1.0	0.027900	1.253519	0.570920	0.555322	-0.617498	0.206385	0.019263	-0.069234	-0.355169	-0.610564	-0.298009	-0.682835
GENE30737X	Merged-chr3L-24688089-1	Merged-chr3L-24688089-1	1.0	0.028208	0.298701	0.287679	0.127943	-0.244295	0.592847	0.020385	0.259501	-0.307392	-0.229625	-0.259099	-0.574854
GENE26102X	Merged-chrX-133763-1	Merged-chrX-133763-1	1.0	-0.227530	0.212507	0.540147	0.090871	-0.341515	0.997377	-0.232721	0.376952	-0.357323	-0.337804	-0.345247	-0.375716
GENE9900X	Merged-chr2R-22079242-2	Merged-chr2R-22079242-2	1.0	0.653536	0.766087	0.807099	-0.005781	-0.379011	0.681644	-0.113996	0.498819	-0.393840	-0.544117	-1.190544	-0.779896
GENE20708X	Merged-chr2R-6476306-3	Merged-chr2R-6476306-3	1.0	0.486702	0.804501	0.611918	0.804938	-0.816593	0.786593	-0.654064	0.826950	-0.557825	-0.807343	-0.825953	-0.659824
GENE22874X	Merged-chr3R-3587549-1	Merged-chr3R-3587549-1	1.0	0.574520	-0.067317	0.696044	0.076466	-0.638204	0.677412	0.304210	0.213434	-0.395512	-0.631612	-0.109981	-0.699461
GENE36833X	Merged-chr3R-26517080-1	Merged-chr3R-26517080-1	1.0	0.521500	-0.109439	0.640650	-0.620954	-0.670962	0.619621	0.255401	0.161152	-0.231054	-0.664242	0.180554	-0.082227
GENE32800X	Merged-chr2R-21251218-2	Merged-chr2R-21251218-2	1.0	0.389717	-0.218684	0.311165	0.115296	-0.473920	0.657580	0.132542	-0.117438	-0.049842	-0.457785	0.177755	-0.466386
GENE9266X	Merged-chr3L-9723459-10	Merged-chr3L-9723459-10	1.0	0.624021	0.774945	0.271302	0.417958	0.720033	-0.398292	0.721307	-0.354153	-0.031482	-0.765470	-1.366807	-0.613361
GENE12442X	Merged-chr2L-11123880-12	Merged-chr2L-11123880-12	1.0	0.487239	0.554043	0.363395	0.002201	0.291087	-0.213157	0.148493	-0.066921	0.201799	-0.460432	-0.906913	-0.400834
GENE2348X	Merged-chr2L-20097204-11	Merged-chr2L-20097204-11	1.0	0.383844	0.491546	0.323850	0.426040	0.249447	-0.128062	0.239525	-0.176950	-0.088025	-0.677569	-0.622615	-0.421032
GENE356X	Merged-chrX-12742436-12	Merged-chrX-12742436-12	1.0	0.198039	0.257954	0.249661	0.112350	0.246521	0.204560	0.487764	-0.310990	0.027635	-0.357816	-0.755114	-0.360565
GENE3079X	Merged-chr2R-18450994-12	Merged-chr2R-18450994-12	1.0	0.319097	0.323258	0.040233	0.076501	0.422775	0.225874	0.331526	-0.166414	-0.067606	-0.249103	-0.760928	-0.495214
GENE21633X	Merged-chrX-4534353-7	Merged-chrX-4534353-7	1.0	0.399680	0.319228	0.137621	0.189771	0.586395	-0.016433	0.660237	0.386896	0.202718	-0.871606	-0.911430	-1.083078
GENE6542X	Merged-chrX-1393115-8	Merged-chrX-1393115-8	1.0	0.462232	0.399102	0.048118	-0.142929	0.383853	-0.101984	0.794557	0.261975	0.367341	-0.701737	-0.921951	-0.848577
GENE5558X	Merged-chr3R-31618050-11	Merged-chr3R-31618050-11	1.0	0.088738	0.010083	0.038232	-0.219465	0.359636	-0.072217	0.536441	0.072438	0.417643	-0.405118	-0.121719	-0.704691
GENE3442X	Merged-chr2R-17789366-12	Merged-chr2R-17789366-12	1.0	0.286975	0.122400	0.361109	-0.093668	0.421338	0.263007	0.509137	0.049398	0.181256	-0.983565	-0.502554	-0.614834
GENE11487X	Merged-chr3R-17631119-6	Merged-chr3R-17631119-6	1.0	0.775750	0.445274	0.424497	0.425300	0.628181	0.114603	0.946215	-0.026203	-0.510377	-0.967496	-1.164808	-1.090936
GENE5255X	Merged-chrX-2642172-10	Merged-chrX-2642172-10	1.0	0.914789	0.354405	-0.078189	-0.074814	0.011093	-0.094450	0.525449	0.062684	-0.253889	-0.125405	-0.553855	-0.687819
GENE13589X	Merged-chr2R-5174450-3	Merged-chr2R-5174450-3	1.0	2.077941	0.508421	0.273708	-0.511226	0.153814	-0.640633	1.062016	-0.232876	-0.320231	-0.148086	-1.054633	-1.168216
GENE3015X	Merged-chr3R-17085568-12	Merged-chr3R-17085568-12	1.0	0.897535	0.277937	0.110931	-0.210558	0.025493	-0.379634	0.920229	-0.275294	-0.146659	-0.003373	-0.574191	-0.642416
GENE5826X	Merged-chr3L-6969020-7	Merged-chr3L-6969020-7	1.0	0.898609	0.444983	0.099013	0.292814	-0.171698	-0.008887	0.483573	-0.196932	-0.104702	-0.083044	-0.890442	-0.763286
GENE13109X	Merged-chrX-9059511-8	Merged-chrX-9059511-8	1.0	2.009680	0.277142	0.321440	-0.054140	-0.566630	0.250866	1.086425	-0.970780	0.033238	-0.209032	-1.291773	-0.886436
GENE2485X	Merged-chr2R-18094676-10	Merged-chr2R-18094676-10	1.0	1.329106	0.226318	0.305764	0.304165	0.069976	0.228164	0.399852	-0.274096	0.026250	-0.512276	-0.980461	-1.122761
GENE3936X	Merged-chr2R-13220189-12	Merged-chr2R-13220189-12	1.0	0.971764	0.695804	0.128939	0.352699	0.005494	-0.040369	0.180722	-0.074605	0.015538	-0.450202	-1.035972	-0.749811
GENE8214X	Merged-chr2R-18668689-2	Merged-chr2R-18668689-2	1.0	1.659755	0.723524	-0.107471	0.505528	0.013175	0.295240	-0.163945	-0.259152	-0.450386	0.057475	-1.255741	-1.018001
GENE3758X	Merged-chr2L-2147583-11	Merged-chr2L-2147583-11	1.0	0.762259	0.531857	-0.128384	0.053899	-0.014620	-0.109518	-0.038688	-0.221211	0.263710	-0.009794	-0.638515	-0.450994
GENE8024X	Merged-chr3R-20816152-11	Merged-chr3R-20816152-11	1.0	1.495084	1.063398	0.091159	-0.375352	-0.135164	-0.070444	0.574763	-0.573809	0.021600	-0.496144	-1.088951	-0.506140
GENE22217X	Merged-chrX-7250380-2	Merged-chrX-7250380-2	1.0	1.363903	0.940771	-0.450432	-0.502845	0.083463	-0.161348	0.776739	-0.564472	-0.022294	-0.546217	-0.560007	-0.357260
GENE14969X	Merged-chr3L-14716595-2	Merged-chr3L-14716595-2	1.0	2.022744	0.901806	-0.005055	-0.631062	-0.008713	-0.271203	0.731093	-0.715685	-0.125716	-0.690279	-0.709442	-0.498488
GENE4865X	Merged-chr2L-8311243-7	Merged-chr2L-8311243-7	1.0	0.776661	0.675769	0.175449	-0.572193	-0.055594	0.013064	0.544034	-0.464581	-0.116955	-0.290799	-0.417906	-0.266949
GENE3371X	Merged-chr3L-5897383-9	Merged-chr3L-5897383-9	1.0	1.109274	0.477379	0.290952	-0.198041	-0.092440	-0.023009	0.411723	-0.075083	-0.000192	-0.354138	-0.851429	-0.694994
GENE26988X	Merged-chr2R-13000646-3	Merged-chr2R-13000646-3	1.0	0.895203	0.059405	0.289271	-0.127775	-0.109444	0.227157	0.356966	0.128953	0.341253	-0.821634	-0.544842	-0.694512
GENE7588X	Merged-chr2L-810612-11	Merged-chr2L-810612-11	1.0	1.538916	0.354471	0.294339	-0.190301	0.144965	0.256536	0.438941	-0.187795	-0.409305	-0.311956	-0.946227	-0.982584
GENE5743X	Merged-chr2L-19580344-12	Merged-chr2L-19580344-12	1.0	1.173954	0.383304	0.584114	-0.270470	0.035829	0.061780	0.045948	-0.244088	-0.009206	-0.458410	-0.723238	-0.579517
GENE3928X	Merged-chr2L-19484667-10	Merged-chr2L-19484667-10	1.0	0.881758	0.669885	-0.015137	0.134232	0.358386	0.115908	1.080334	-0.474960	0.126492	-0.725377	-0.915883	-1.235636
GENE16399X	Merged-chrX-21106321-6	Merged-chrX-21106321-6	1.0	1.462840	0.649212	-0.163505	0.222383	0.906666	0.263276	1.087888	-0.851680	-0.331261	-0.793372	-1.169959	-1.282490
GENE5208X	Merged-chrX-8075433-11	Merged-chrX-8075433-11	1.0	0.444252	0.318325	-0.243779	-0.127366	0.389679	0.194521	0.551353	0.007180	-0.033947	-0.566549	-0.435227	-0.498442
GENE4611X	Merged-chr2R-20623549-11	Merged-chr2R-20623549-11	1.0	0.623032	0.427266	-0.111078	0.073082	0.040409	0.169296	0.669330	-0.223564	0.041347	-0.736805	-0.329511	-0.642803
GENE3722X	Merged-chr3R-30601493-12	Merged-chr3R-30601493-12	1.0	0.872180	0.248635	0.013186	-0.264718	0.262319	0.148788	1.344170	-0.262293	-0.220289	-0.531870	-0.569395	-1.040713
GENE3341X	Merged-chr3L-692854-12	Merged-chr3L-692854-12	1.0	0.764880	0.461978	-0.193926	-0.418256	0.171065	0.019677	0.894043	-0.137837	0.169226	-0.300205	-0.592810	-0.837836
GENE1926X	Merged-chr3L-2981024-11	Merged-chr3L-2981024-11	1.0	0.474496	0.194222	0.026653	0.249344	0.727734	-0.034367	0.953709	-0.303956	-0.123766	-0.294137	-0.970097	-0.899836
GENE1558X	Merged-chr2R-14852617-12	Merged-chr2R-14852617-12	1.0	0.318885	0.619662	-0.228317	-0.037064	0.439609	-0.055633	0.442789	-0.031241	0.006556	-0.274624	-0.677827	-0.522796
GENE1374X	Merged-chr3L-7381909-10	Merged-chr3L-7381909-10	1.0	0.644108	0.514733	-0.249329	-0.274366	0.526160	0.255866	0.768389	-0.087198	0.037769	-0.626215	-0.728082	-0.781836
GENE2052X	Merged-chr2R-23808972-11	Merged-chr2R-23808972-11	1.0	0.459018	0.605375	0.051169	0.132576	-0.014193	-0.202967	0.617914	-0.231584	0.014926	-0.436176	-0.564102	-0.431956
GENE33070X	Merged-chrY-3256482-2	Merged-chrY-3256482-2	1.0	0.423382	0.823743	0.356039	0.410772	0.028480	-0.523010	0.412340	-0.008264	-0.279727	-0.524985	-0.536231	-0.582538
GENE27063X	Merged-chrX-5451478-3	Merged-chrX-5451478-3	1.0	0.416623	0.718776	0.090776	-0.360467	-0.064375	-0.027585	0.929474	-0.292537	0.199439	-0.470794	-0.805131	-0.334199
GENE6028X	Merged-chr3R-21134309-11	Merged-chr3R-21134309-11	1.0	0.810172	0.367661	0.184503	0.108634	0.204457	-0.462757	0.633848	-0.302646	-0.029155	-0.479113	-0.672065	-0.363538
GENE3081X	Merged-chr2R-12468137-11	Merged-chr2R-12468137-11	1.0	0.389619	0.794294	-0.074476	0.103429	0.180774	-0.204834	0.605686	-0.365472	-0.006728	-0.118502	-0.717034	-0.586756
GENE961X	Merged-chr3R-8992929-12	Merged-chr3R-8992929-12	1.0	0.287868	0.555212	-0.096072	-0.149288	0.065423	-0.222079	0.483952	0.047361	-0.028025	-0.233856	-0.244831	-0.465665
GENE19776X	Merged-chrX-8858835-1	Merged-chrX-8858835-1	1.0	0.700127	1.179470	-0.497321	-0.126166	0.210149	0.036877	0.905995	-0.616004	0.086814	-0.597141	-0.611394	-0.671406
GENE12485X	Merged-chr2R-13220300-5	Merged-chr2R-13220300-5	1.0	0.815203	0.643111	-0.685039	-0.230694	0.464184	0.380579	0.720745	-0.550133	0.067011	-0.346194	-0.422158	-0.856617
GENE4314X	Merged-chr3R-29935964-10	Merged-chr3R-29935964-10	1.0	0.801403	0.883407	-0.204573	-0.084015	-0.047821	-0.132477	1.289607	-0.400062	-0.077648	0.171624	-1.120880	-1.078566
GENE17436X	Merged-chrX-16391350-12	Merged-chrX-16391350-12	1.0	0.364876	0.795447	-0.214733	-0.120024	-0.084829	-0.437645	0.813765	-0.374204	-0.044813	0.394667	-0.738344	-0.354165
GENE5284X	Merged-chr3R-17805209-9	Merged-chr3R-17805209-9	1.0	0.632680	0.937434	-0.095299	-0.334091	-0.198606	0.088270	0.610894	0.030668	0.015106	-0.284088	-0.713411	-0.689557
GENE4097X	Merged-chr3R-14663161-12	Merged-chr3R-14663161-12	1.0	0.675246	0.422941	-0.355278	-0.249223	0.102049	0.149553	1.089898	-0.447208	0.064885	0.139083	-0.448358	-1.143589
GENE2738X	Merged-chr2L-3457041-12	Merged-chr2L-3457041-12	1.0	0.676002	0.459786	-0.230946	0.192681	0.049345	0.067925	0.743738	-0.245735	-0.176065	0.009160	-0.797506	-0.748384
GENE2022X	Merged-chr3L-4313564-11	Merged-chr3L-4313564-11	1.0	0.524164	0.407681	-0.052855	-0.187353	0.425424	-0.239934	1.059438	-0.387683	0.138760	-0.138292	-0.873736	-0.675614
GENE1492X	Merged-chr3L-6184899-11	Merged-chr3L-6184899-11	1.0	0.382237	0.357936	-0.304426	-0.110873	0.077441	-0.020884	0.676723	-0.270154	-0.004773	-0.065821	-0.340665	-0.376741
GENE5512X	Merged-chr3R-12449513-1	Merged-chr3R-12449513-1	1.0	0.652583	1.520239	1.034755	0.437057	-0.043169	0.071463	-0.325838	-0.502544	-0.013428	-1.578932	-0.737184	-0.515002
GENE10771X	Merged-chr3R-23694027-11	Merged-chr3R-23694027-11	1.0	0.226882	1.321314	1.080547	0.023938	0.022087	0.397008	-0.446426	-0.249454	0.345552	-1.671707	-0.456661	-0.593080
GENE10659X	Merged-chr2L-5526969-4	Merged-chr2L-5526969-4	1.0	0.615416	1.336592	1.213824	0.114903	-0.078214	0.347285	-0.837732	-0.236699	0.301092	-1.515335	-0.833691	-0.427438
GENE5254X	Merged-chr2R-6675790-12	Merged-chr2R-6675790-12	1.0	0.805113	1.349823	1.043830	0.367299	0.023451	0.003886	-0.443138	-0.347065	0.036820	-1.142895	-0.533995	-1.163129
GENE4089X	Merged-chr2R-16955500-12	Merged-chr2R-16955500-12	1.0	0.630639	2.243658	1.601646	0.133876	0.240138	0.421306	-0.703042	-0.336916	-0.431808	-1.898864	-1.009581	-0.891052
GENE4315X	Merged-chr3R-9581379-10	Merged-chr3R-9581379-10	1.0	1.310417	1.255257	1.739846	1.088066	0.325923	0.028148	-0.479039	-0.321198	-0.286924	-2.416439	-1.445541	-0.798514
GENE26023X	Merged-chrX-4725556-3	Merged-chrX-4725556-3	1.0	0.402121	0.089877	0.957458	0.449977	-0.077359	0.260695	-0.191582	-0.122835	0.184706	-0.795557	-0.811646	-0.345855
GENE13396X	Merged-chr3L-8340319-11	Merged-chr3L-8340319-11	1.0	0.724445	0.253355	0.830876	0.512188	-0.074129	-0.015540	0.414779	-0.090612	0.068643	-1.251172	-0.464821	-0.908012
GENE10296X	Merged-chr3R-14328066-11	Merged-chr3R-14328066-11	1.0	0.943490	1.088348	0.731795	0.595236	0.032173	-0.187103	-0.254198	0.138356	-0.447526	-1.191382	-0.830164	-0.619026
GENE6217X	Merged-chr2L-4465178-10	Merged-chr2L-4465178-10	1.0	0.773374	0.339890	0.529145	0.578387	0.370595	0.119596	-0.459024	-0.356059	0.019231	-0.935437	-0.697801	-0.281898
GENE5707X	Merged-chr3R-24659667-10	Merged-chr3R-24659667-10	1.0	0.636880	0.625187	0.544676	0.807704	0.008218	-0.258833	0.036088	0.110592	-0.102462	-1.463687	-0.586159	-0.358202
GENE5582X	Merged-chrX-12629920-10	Merged-chrX-12629920-10	1.0	0.379503	0.433799	0.882108	0.665381	0.029080	-0.014665	-0.095589	0.123846	-0.012046	-1.018539	-0.599622	-0.773255
GENE3598X	Merged-chr3L-20841564-11	Merged-chr3L-20841564-11	1.0	0.531168	0.499052	0.707831	0.338524	0.284698	0.067322	-0.484946	-0.112061	0.113273	-0.919565	-0.976979	-0.048318
GENE13248X	Merged-chr2R-21294078-1	Merged-chr2R-21294078-1	1.0	1.031930	1.412616	0.774215	0.665462	-0.048840	-0.008670	-0.177409	-0.553643	-0.371472	-0.864453	-0.885253	-0.974483
GENE19443X	Merged-chr3R-6739938-3	Merged-chr3R-6739938-3	1.0	0.700609	1.316492	0.397766	0.913514	0.291628	0.014329	-0.665162	-0.518859	0.138818	-0.822861	-0.842123	-0.924151
GENE9763X	Merged-chr3R-6002911-11	Merged-chr3R-6002911-11	1.0	1.049339	0.589425	0.756223	0.549957	0.205210	-0.064418	0.087261	-0.623554	-0.456086	-0.451174	-0.594919	-1.047263
GENE6502X	Merged-chr3L-7915072-7	Merged-chr3L-7915072-7	1.0	0.877384	0.839405	0.536853	0.468476	0.078430	-0.193429	0.302778	-0.411918	-0.085450	-1.003325	-0.430309	-0.978894
GENE1621X	Merged-chrX-11368067-11	Merged-chrX-11368067-11	1.0	0.501587	0.836703	0.229352	0.325376	0.110117	-0.161147	-0.081725	-0.417010	-0.455647	-0.380739	-0.219163	-0.287704
GENE12748X	Merged-chr2R-20287478-5	Merged-chr2R-20287478-5	1.0	0.641852	0.682125	0.615081	0.497033	-0.374790	0.031916	0.027732	-0.391681	0.076541	-0.760310	-0.678561	-0.366936
GENE23745X	Merged-chr2R-10421425-2	Merged-chr2R-10421425-2	1.0	0.982112	0.726725	1.036261	0.483019	-0.711844	-0.082016	-0.569061	-0.725187	0.477561	-0.351672	-0.719965	-0.545933
GENE16932X	Merged-chr3L-8199367-1	Merged-chr3L-8199367-1	1.0	0.319702	0.518943	0.885983	1.113484	-0.347417	-0.323756	-0.040913	-0.376632	0.130090	-0.673680	-0.688883	-0.516919
GENE11498X	Merged-chr2R-16006286-9	Merged-chr2R-16006286-9	1.0	0.548036	0.957297	1.103249	0.191980	-0.469078	0.000103	0.194357	-0.134392	-0.061085	-1.119569	-1.034248	-0.176650
GENE34509X	Merged-chr3L-8991371-1	Merged-chr3L-8991371-1	1.0	0.365765	1.662817	0.768511	0.874815	-0.008981	-0.071163	0.173049	-1.354108	-0.408231	-0.982596	-0.284887	-0.734991
GENE31184X	Merged-chrX-946217-2	Merged-chrX-946217-2	1.0	-0.098051	0.595621	0.390545	0.370160	-0.165936	0.047358	-0.106274	-0.677448	0.038367	-0.144511	-0.012986	-0.236844
GENE23770X	Merged-chr2L-16109445-4	Merged-chr2L-16109445-4	1.0	0.250607	1.237154	0.818034	0.574319	0.333189	-0.405458	-0.110836	-0.781930	-0.103127	-0.759022	-0.203489	-0.849441
GENE10165X	Merged-chr3L-25395859-1	Merged-chr3L-25395859-1	1.0	0.432106	1.040439	0.637650	0.878052	0.552144	0.325543	0.414526	-1.502133	-0.740796	-0.722167	-0.784087	-0.531277
GENE16076X	Merged-chr3R-22750585-7	Merged-chr3R-22750585-7	1.0	0.279542	0.688002	0.668898	0.385610	0.184040	0.884309	0.263430	-0.373163	-0.161807	-1.007417	-1.340624	-0.470820
GENE4809X	Merged-chrX-16254837-7	Merged-chrX-16254837-7	1.0	1.270879	0.670393	0.724054	-0.125467	-0.146294	0.360279	0.360566	-0.634110	-0.230728	-0.798458	-0.971316	-0.479798
GENE27770X	Merged-chrX-13033653-1	Merged-chrX-13033653-1	1.0	1.015657	0.763660	0.542234	-0.177085	-0.301524	-0.023459	0.345487	-0.643933	-0.375552	-0.625450	-0.639423	0.119389
GENE8783X	Merged-chr3R-23757914-11	Merged-chr3R-23757914-11	1.0	0.745787	0.606506	0.550780	0.043824	0.006291	0.301152	0.139564	-0.558722	-0.059283	-0.747531	-0.529193	-0.499174
GENE5651X	Merged-chr3L-10724857-12	Merged-chr3L-10724857-12	1.0	1.728134	0.954730	0.515474	-0.427355	-0.115989	0.698983	0.690883	-0.300189	-0.460041	-0.936327	-1.373422	-0.974880
GENE8778X	Merged-chr2L-21993716-12	Merged-chr2L-21993716-12	1.0	1.263604	0.829693	0.743414	-0.105442	-0.063760	0.894381	0.007118	-1.037469	-0.538952	-0.590277	-1.181331	-0.220981
GENE6838X	Merged-chr3L-2373451-7	Merged-chr3L-2373451-7	1.0	1.343706	0.796655	0.863377	0.045534	-0.458161	0.458007	0.640934	-1.565383	-0.707713	-0.157963	-1.315644	0.056652
GENE5508X	Merged-chr2R-19759610-9	Merged-chr2R-19759610-9	1.0	1.411337	0.997434	0.895807	-0.408288	-0.499320	1.124138	-0.320198	-0.677163	-0.566989	-0.846121	-1.118415	0.007779
GENE3210X	Merged-chr2R-12138778-9	Merged-chr2R-12138778-9	1.0	2.137400	0.991318	1.277436	0.352861	0.752410	1.523825	0.444558	-2.234129	-0.650267	-1.426106	-1.967696	-1.201609
GENE7316X	Merged-chrX-13385249-11	Merged-chrX-13385249-11	1.0	0.748034	0.262231	0.380005	-0.207679	0.280458	0.726708	0.219768	-0.672996	-0.396128	-0.487918	-0.414648	-0.437835
GENE18422X	Merged-chr3R-24925443-6	Merged-chr3R-24925443-6	1.0	0.699912	1.235453	1.215586	-0.012960	0.219154	0.678315	0.683464	-1.073003	-0.369218	-1.040400	-1.065000	-1.171304
GENE29712X	Merged-chr3R-15774397-3	Merged-chr3R-15774397-3	1.0	0.290747	0.685708	0.839365	-0.229700	0.373818	0.112309	0.279435	-0.379682	-0.213785	-0.659250	-0.368809	-0.730156
GENE11941X	Merged-chrX-16372759-8	Merged-chrX-16372759-8	1.0	0.757097	2.104590	0.830039	0.002744	0.040759	0.910230	0.628044	-1.228318	-0.450687	-0.692838	-1.212073	-1.689589
GENE8801X	Merged-chrX-18515495-12	Merged-chrX-18515495-12	1.0	0.187820	0.703843	1.120917	-0.242334	0.352406	0.503046	0.618562	-0.411804	-0.540889	-0.792295	-0.649572	-0.849700
GENE7373X	Merged-chr2R-5263030-10	Merged-chr2R-5263030-10	1.0	0.416940	1.183925	1.268050	0.933652	0.014240	0.307491	0.803713	-0.919167	-0.268518	-0.674684	-1.420561	-1.645080
GENE25250X	Merged-chr2L-5243016-1	Merged-chr2L-5243016-1	1.0	0.739864	0.849203	0.734572	-0.339606	0.074975	0.759055	0.325327	-0.603796	0.137902	-0.957052	-0.999129	-0.721315
GENE11125X	Merged-chr2R-6613764-1	Merged-chr2R-6613764-1	1.0	0.927534	0.988990	0.722357	0.793321	0.048253	0.798406	-0.160644	-1.147823	-0.134772	-0.845794	-1.133233	-0.856594
GENE7982X	Merged-chrX-8244006-7	Merged-chrX-8244006-7	1.0	0.914261	1.282613	1.142699	0.531401	0.356545	0.391632	0.050907	-1.304125	0.421571	-1.213606	-1.281781	-1.292117
GENE6513X	Merged-chrX-5880848-6	Merged-chrX-5880848-6	1.0	2.165573	1.621335	0.754939	1.321535	0.846836	0.635541	-0.884440	-1.682651	-0.652593	-1.168598	-1.968658	-0.988820
GENE5785X	Merged-chr3L-5152375-12	Merged-chr3L-5152375-12	1.0	0.422356	0.664624	0.336854	-0.019807	0.654960	0.369695	0.489572	-0.206020	-0.016732	-0.802922	-0.861536	-1.031043
GENE21570X	Merged-chr2R-19670646-6	Merged-chr2R-19670646-6	1.0	0.530966	0.450785	0.579016	-0.356462	0.524621	-0.145810	0.794338	-0.107414	0.013897	-0.318556	-0.788901	-1.176482
GENE14327X	Merged-chrX-5317405-11	Merged-chrX-5317405-11	1.0	0.046032	0.377725	0.208711	-0.242008	0.323296	0.386601	0.128084	0.243681	-0.080700	-0.196409	-0.344495	-0.850519
GENE11885X	Merged-chr2R-15216241-8	Merged-chr2R-15216241-8	1.0	0.461180	0.437893	0.486177	0.458887	0.554570	0.046486	0.442165	-0.541339	0.303315	-0.521594	-0.907198	-1.220542
GENE7404X	Merged-chr3L-20816027-9	Merged-chr3L-20816027-9	1.0	1.164437	1.624762	1.085007	-0.314066	1.307559	0.471447	0.649445	-0.904273	-0.267992	-1.557775	-1.349525	-1.909025
GENE6541X	Merged-chr3R-9255016-11	Merged-chr3R-9255016-11	1.0	0.296334	0.862727	0.338818	0.126489	0.613835	-0.087261	0.144734	-0.000419	0.175065	-0.804939	-0.855143	-0.810239
GENE4564X	Merged-chr3R-11221426-11	Merged-chr3R-11221426-11	1.0	0.217086	0.373327	0.430367	-0.211665	0.698643	0.211792	0.389798	-0.041139	-0.023619	-0.601157	-0.730771	-0.712662
GENE3673X	Merged-chrX-14201377-12	Merged-chrX-14201377-12	1.0	0.382165	0.730131	0.227539	-0.167566	0.302386	0.105813	0.292894	-0.026779	-0.022842	-0.718799	-0.541264	-0.563680
GENE3524X	Merged-chr3L-5563854-10	Merged-chr3L-5563854-10	1.0	0.120960	0.610755	0.711590	0.322123	0.903634	0.488576	0.440191	-0.499120	0.158556	-0.992154	-1.226915	-1.038195
GENE28818X	Merged-chr3R-3387292-1	Merged-chr3R-3387292-1	1.0	0.868707	0.618654	0.151677	0.197136	0.531290	0.343895	0.210772	-0.463819	-0.122138	-0.745862	-0.761821	-0.828491
GENE7144X	Merged-chr3R-27165718-11	Merged-chr3R-27165718-11	1.0	1.763880	0.538301	0.546988	-0.133950	0.830049	0.631695	0.453354	-0.704126	-0.175941	-0.958618	-1.418298	-1.373335
GENE6732X	Merged-chrX-2013187-9	Merged-chrX-2013187-9	1.0	0.966437	1.050517	0.339286	0.533521	0.506392	0.289170	-0.056612	-0.502556	0.050290	-1.331242	-0.716327	-1.128877
GENE5688X	Merged-chr2L-67490-5	Merged-chr2L-67490-5	1.0	1.480829	1.428329	1.089686	0.286891	0.698303	0.479839	0.204409	-0.757939	-0.155330	-1.312630	-1.710463	-1.731924
GENE5362X	Merged-chr3R-14634811-11	Merged-chr3R-14634811-11	1.0	1.661552	1.352393	0.142138	0.114553	-0.019732	0.774001	0.818079	-0.726735	-0.210520	-0.886396	-1.317850	-1.701483
GENE2450X	Merged-chrX-2344642-10	Merged-chrX-2344642-10	1.0	0.902680	0.692699	0.197838	0.162895	0.818701	0.179420	0.096311	-0.487161	-0.238151	-0.826601	-0.770313	-0.728317
GENE2379X	Merged-chr2R-19437230-10	Merged-chr2R-19437230-10	1.0	0.120902	0.537925	-0.004153	0.196281	0.203019	0.189940	0.261100	-0.163809	0.011343	-0.518438	-0.418189	-0.415921
GENE25207X	Merged-chr3R-15103740-2	Merged-chr3R-15103740-2	1.0	0.501512	0.957474	-0.157009	-0.007171	0.442400	0.363813	0.697807	-0.448779	-0.280368	-0.732741	-0.748415	-0.588522
GENE18097X	Merged-chrX-6599032-2	Merged-chrX-6599032-2	1.0	-0.068921	1.112573	-0.590736	0.031221	0.222371	0.917042	0.740722	-0.413280	0.217286	-0.694059	-0.708228	-0.765991
GENE3551X	Merged-chr2L-1147847-12	Merged-chr2L-1147847-12	1.0	-0.019256	0.707234	-0.116051	0.647855	0.682569	0.256222	0.544033	-0.026741	-0.020044	-0.882778	-0.913215	-0.859827
GENE6371X	Merged-chr3L-18841199-5	Merged-chr3L-18841199-5	1.0	0.991287	1.106664	1.245798	0.377049	0.862140	0.367628	-0.253032	-0.119339	-0.292423	-1.314021	-0.863408	-2.108344
GENE17035X	Merged-chr2R-2248301-8	Merged-chr2R-2248301-8	1.0	0.148191	0.514706	1.317988	0.680303	-0.157474	0.282406	-0.320735	0.304076	0.184131	-1.308175	-0.195010	-1.450406
GENE16870X	Merged-chrX-21116856-9	Merged-chrX-21116856-9	1.0	0.996477	0.810849	1.240098	-0.212225	0.352580	0.172265	0.281793	-0.139826	-0.152337	-0.781532	-1.070947	-1.497196
GENE8290X	Merged-chr2L-20752552-11	Merged-chr2L-20752552-11	1.0	0.133190	0.539970	0.845966	0.182924	0.338295	0.270436	0.155728	0.251123	0.121272	-0.701350	-0.977866	-1.159689
GENE4600X	Merged-chr2L-8197257-12	Merged-chr2L-8197257-12	1.0	0.635455	1.210266	1.016769	0.428725	0.814742	0.135850	-0.069485	0.245401	-0.133330	-1.571784	-1.203641	-1.508968
GENE8652X	Merged-chr3R-24585637-6	Merged-chr3R-24585637-6	1.0	1.397978	1.762921	1.222840	0.290880	0.313294	1.087473	0.358811	-0.973959	-1.073052	-1.808278	-0.809481	-1.769427
GENE25272X	Merged-chr3R-18677827-5	Merged-chr3R-18677827-5	1.0	0.867770	0.136322	0.634510	0.091252	0.125479	0.559587	0.569794	-0.752560	-0.593533	-0.701322	-0.030541	-0.906759
GENE7011X	Merged-chr3R-20057761-12	Merged-chr3R-20057761-12	1.0	1.270411	0.805836	1.001479	0.234588	0.829107	0.378441	0.125454	-0.219495	-0.561855	-1.568713	-1.132529	-1.162723
GENE7899X	Merged-chrX-17125913-8	Merged-chrX-17125913-8	1.0	1.371486	1.401768	1.205799	0.062904	1.129524	0.654843	0.006190	-0.393827	-0.644246	-2.039614	-0.903288	-1.851539
GENE4198X	Merged-chr3R-30459218-12	Merged-chr3R-30459218-12	1.0	0.566758	0.478517	0.337195	0.252921	0.319765	0.043925	0.114041	0.184892	-0.283379	-0.778915	-0.723341	-0.512381
GENE3969X	Merged-chr2L-18857687-7	Merged-chr2L-18857687-7	1.0	1.792458	1.500873	1.536617	-0.191637	1.534184	0.618564	0.177692	-0.879981	-0.461312	-2.069296	-1.789675	-1.768487
GENE1826X	Merged-chr2R-7959807-5	Merged-chr2R-7959807-5	1.0	0.720971	0.818392	0.720484	-0.005587	0.525979	-0.080328	0.195256	-0.401761	-0.262341	-0.998359	-0.601506	-0.631200
GENE5189X	Merged-chr3R-29033972-11	Merged-chr3R-29033972-11	1.0	0.929175	1.181756	0.938948	0.262109	0.289694	0.380586	0.274379	-0.330862	-0.470991	-1.410565	-1.305770	-0.738459
GENE29188X	Merged-chr3R-3903288-1	Merged-chr3R-3903288-1	1.0	0.374040	0.779996	0.277193	0.281101	-0.208229	0.415198	0.633289	-0.148681	-0.357524	-0.889565	-0.708690	-0.448129
GENE9999X	Merged-chr2R-9843810-8	Merged-chr2R-9843810-8	1.0	1.113637	1.244410	0.565046	0.252744	0.277244	0.382594	0.192801	-0.547276	0.021954	-1.324253	-1.204339	-0.974561
GENE5830X	Merged-chr2R-6757011-11	Merged-chr2R-6757011-11	1.0	1.124295	0.881874	0.625347	-0.050380	-0.055266	0.731164	0.391767	0.001136	-0.234076	-1.538848	-1.260449	-0.616565
GENE5340X	Merged-chr2L-19445089-12	Merged-chr2L-19445089-12	1.0	0.675518	0.797408	0.773989	0.213302	-0.026577	0.204342	0.044223	-0.180945	-0.192718	-0.828634	-1.258831	-0.221078
GENE4934X	Merged-chr2R-21660000-12	Merged-chr2R-21660000-12	1.0	0.803470	0.836606	0.324082	0.213911	0.199558	0.399331	0.061293	-0.149391	-0.222865	-1.314935	-0.662731	-0.488330
GENE4101X	Merged-chr2L-10200985-12	Merged-chr2L-10200985-12	1.0	0.455627	0.601460	0.103182	0.339111	0.407676	0.331210	0.011640	-0.028988	-0.073215	-0.929132	-0.887633	-0.330938
GENE3273X	Merged-chr3L-12146089-12	Merged-chr3L-12146089-12	1.0	0.337639	0.793322	0.722464	-0.064598	0.104983	0.127665	0.139490	-0.224663	-0.285008	-0.618156	-0.606817	-0.426322
GENE1132X	Merged-chr3R-18981434-11	Merged-chr3R-18981434-11	1.0	1.083972	0.866094	0.383227	0.203264	0.212187	0.079557	0.361061	-0.380109	-0.240727	-1.093364	-0.813869	-0.661294
GENE4424X	Merged-chr3L-20226399-10	Merged-chr3L-20226399-10	1.0	0.116342	0.476468	-0.119260	0.129915	0.125645	0.101397	0.042606	0.059255	-0.025858	-0.133072	-0.621305	-0.152136
GENE19545X	Merged-chr3L-1688816-9	Merged-chr3L-1688816-9	1.0	0.377113	-0.011057	0.512464	0.421871	0.672967	0.337422	0.050043	-0.096713	-0.501130	0.005757	-0.844432	-0.924306
GENE19327X	Merged-chr3L-23005983-4	Merged-chr3L-23005983-4	1.0	0.478034	0.197847	0.835204	0.447100	0.654434	0.852357	-0.003038	0.130416	-1.042931	-0.986920	-0.696066	-0.866438
GENE16768X	Merged-chrX-18799785-4	Merged-chrX-18799785-4	1.0	0.620086	-0.077916	0.669543	-0.056295	0.689900	0.878260	0.224686	-0.310272	-1.049432	-0.994614	-0.291425	-0.302522
GENE13108X	Merged-chr2R-15861659-7	Merged-chr2R-15861659-7	1.0	-0.090666	0.487497	0.650239	0.567610	0.817273	1.054103	0.063304	0.697745	-1.138125	-1.533532	-1.044786	-0.530663
GENE17418X	Merged-chr2L-12201343-3	Merged-chr2L-12201343-3	1.0	0.176454	0.107346	0.840581	0.463930	0.683498	0.441162	-0.085529	-0.081391	-0.613481	-0.482202	-0.531346	-0.919022
GENE21349X	Merged-chrX-13805794-2	Merged-chrX-13805794-2	1.0	0.174352	0.114777	0.727073	0.485766	0.831309	0.292364	0.631208	-0.522872	-0.851979	-0.474554	-0.511025	-0.896418
GENE12585X	Merged-chr3R-14649111-3	Merged-chr3R-14649111-3	1.0	0.786559	-0.230575	1.394483	1.306845	0.630220	0.057759	0.477923	-0.934393	-1.293248	-0.407778	-0.671079	-1.116714
GENE17825X	Merged-chr3R-1272129-3	Merged-chr3R-1272129-3	1.0	0.339823	0.147924	0.320551	0.441487	0.561984	0.011660	0.655141	-0.000820	-1.140619	-0.138676	-0.654357	-0.544098
GENE14874X	Merged-chr3R-28047574-7	Merged-chr3R-28047574-7	1.0	-0.129733	-0.202641	0.419210	0.254193	1.502885	0.281856	0.732193	-0.297295	-1.432508	-0.463564	-0.687818	0.023221
GENE16849X	Merged-chr2L-2916199-5	Merged-chr2L-2916199-5	1.0	0.196465	0.502297	-0.139120	0.955603	0.417503	1.070930	0.720030	-0.795463	-1.135326	-0.289653	-0.542721	-0.960547
GENE18574X	Merged-chr3L-23591259-5	Merged-chr3L-23591259-5	1.0	0.222917	0.993286	-0.723480	0.836763	0.933204	1.270991	1.063162	-0.903022	-0.932705	-0.873682	-0.895817	-0.991619
GENE12704X	Merged-chr2L-20120658-1	Merged-chr2L-20120658-1	1.0	0.022116	-0.033653	-0.045068	0.154885	0.188381	0.912292	0.434368	-0.386564	-0.752357	0.106214	-0.374088	-0.226526
GENE18698X	Merged-chr3L-739849-4	Merged-chr3L-739849-4	1.0	0.462473	0.183101	0.168624	0.295043	0.777298	1.017382	0.622496	-0.720810	-0.556881	-0.668758	-0.472182	-1.107785
GENE1278X	Merged-chr3R-10856974-4	Merged-chr3R-10856974-4	1.0	1.849263	0.255904	-0.190722	0.862901	1.218082	1.615470	-0.051167	-1.137624	-0.990601	-0.698891	-1.106896	-1.625719
GENE2619X	Merged-chrX-8398940-11	Merged-chrX-8398940-11	1.0	0.723563	0.634596	0.230876	0.172383	0.422695	0.240530	0.485414	-0.469202	-0.664382	-0.142404	-0.846545	-0.787523
GENE22261X	Merged-chrX-6743103-3	Merged-chrX-6743103-3	1.0	0.894749	1.217400	0.415205	0.205600	0.167939	0.038817	0.219166	-0.483060	-0.827694	-0.176129	-0.798378	-0.873614
GENE21512X	Merged-chr4-993254-2	Merged-chr4-993254-2	1.0	0.849539	0.595352	0.373830	0.164882	0.781588	0.168462	0.655785	-0.830779	-0.566139	-0.467011	-0.824980	-0.900529
GENE15790X	Merged-chrX-15462428-9	Merged-chrX-15462428-9	1.0	0.756300	0.419484	-0.027144	0.266824	0.490747	0.594894	0.298130	-0.104272	-0.518638	0.009320	-1.361434	-0.824211
GENE9142X	Merged-chr2L-4973948-3	Merged-chr2L-4973948-3	1.0	0.791877	0.494612	0.145012	0.101719	0.892535	0.299821	0.771979	-0.492181	-0.873436	-0.568677	-0.862695	-0.700566
GENE6517X	Merged-chr3R-18590990-10	Merged-chr3R-18590990-10	1.0	1.345298	1.148704	-0.240612	0.909339	0.746177	-0.184876	0.361160	-0.148133	-0.999598	-0.357565	-1.323948	-1.255946
GENE16368X	Merged-chr3R-21138396-7	Merged-chr3R-21138396-7	1.0	0.457017	0.616317	-0.159396	0.317358	0.610192	0.419367	1.283758	-0.030126	-0.732955	-0.261559	-1.050574	-1.469398
GENE23686X	Merged-chr3L-14990875-8	Merged-chr3L-14990875-8	1.0	0.080537	0.375451	-0.548968	0.364785	0.099672	0.340402	1.258658	-0.068648	-0.279695	0.236049	-0.851285	-1.006957
GENE5719X	Merged-chr2L-6673970-11	Merged-chr2L-6673970-11	1.0	0.405065	0.276934	0.004139	0.243084	0.108397	0.079568	0.209006	0.099203	-0.269018	-0.017462	-0.449365	-0.689551
GENE4761X	Merged-chr2L-6611072-10	Merged-chr2L-6611072-10	1.0	0.480109	0.515809	-0.325730	0.542382	0.871802	0.507649	0.661594	-0.478573	-0.416918	-0.213887	-1.010773	-1.133464
GENE17331X	Merged-chr2L-183788-8	Merged-chr2L-183788-8	1.0	0.451584	0.363082	-0.818573	0.365423	1.079979	0.128683	0.839946	-0.261039	-0.708240	0.395010	-1.158072	-0.677783
GENE9179X	Merged-chrX-12751216-7	Merged-chrX-12751216-7	1.0	0.472004	0.789832	-0.892564	1.323579	0.803244	1.005679	0.812948	-0.323281	-0.988825	-0.369126	-0.864303	-1.769187
GENE22755X	Merged-chr2L-1166577-5	Merged-chr2L-1166577-5	1.0	0.264160	0.931056	0.607389	0.544904	-0.283048	0.617078	-0.512080	-0.486691	-0.185014	-0.598159	-0.181675	-0.717921
GENE14850X	Merged-chr3R-18405014-5	Merged-chr3R-18405014-5	1.0	1.138990	1.201841	0.482899	0.548990	0.066077	0.689226	-0.552483	-0.958022	-1.016458	-0.449307	-0.207515	-0.944237
GENE15994X	Merged-chrX-9134570-2	Merged-chrX-9134570-2	1.0	1.166809	1.197856	0.128489	0.670348	-0.035531	0.460115	0.190864	-0.859320	-0.884679	-0.833938	-0.267068	-0.933948
GENE27657X	Merged-chr3R-10025148-4	Merged-chr3R-10025148-4	1.0	0.051818	0.871274	0.417514	0.477593	-0.367232	0.385966	-0.738961	0.056373	-0.470014	0.006030	0.077938	-0.768299
GENE13038X	Merged-chr2L-2363632-1	Merged-chr2L-2363632-1	1.0	0.097731	0.278108	0.264549	0.731697	-0.525820	-0.089246	-0.673134	0.220084	-0.101718	0.191519	0.127565	-0.521335
GENE13283X	Merged-chrX-12596783-4	Merged-chrX-12596783-4	1.0	0.485652	1.468661	0.786810	1.068303	0.310411	0.534572	-0.523271	0.047391	-1.293490	-0.878307	-1.248331	-0.758400
GENE19860X	Merged-chr4-541564-3	Merged-chr4-541564-3	1.0	0.394576	1.073500	0.513479	0.695651	-0.095254	0.486066	-0.679747	-0.141909	-0.390894	-0.505309	-0.832198	-0.517962
GENE26479X	Merged-chr3L-9485599-2	Merged-chr3L-9485599-2	1.0	-0.064939	1.037581	0.691732	1.190484	0.235660	-0.104990	-0.589741	0.324117	-0.776081	-0.375648	-0.747873	-0.820301
GENE28634X	Merged-chr3R-19481966-2	Merged-chr3R-19481966-2	1.0	0.084148	0.822630	0.612199	0.748960	-0.203507	-0.182287	0.075998	0.184536	-0.540387	-0.512722	-0.523293	-0.566276
GENE15535X	Merged-chr2R-3455628-1	Merged-chr2R-3455628-1	1.0	0.611249	1.361418	0.525438	1.259650	-0.759476	-0.363326	0.317040	0.218058	-0.800510	-0.750062	-0.769025	-0.850453
GENE6402X	Merged-chr2L-2879124-11	Merged-chr2L-2879124-11	1.0	0.392571	0.500642	0.263377	0.421472	0.021635	-0.432511	0.071687	-0.021075	-0.500981	-0.213860	-0.204335	-0.298621
GENE11129X	Merged-chrX-16600097-1	Merged-chrX-16600097-1	1.0	0.389553	1.166290	1.755024	0.682223	0.295363	0.064353	-0.277773	0.138292	-0.872707	-0.976915	-1.336721	-1.026982
GENE25505X	Merged-chr3L-1100952-5	Merged-chr3L-1100952-5	1.0	0.008063	0.550167	0.676768	0.146532	0.552020	0.106752	-0.003603	0.123546	-0.513005	-0.619219	-0.655117	-0.372904
GENE21049X	Merged-chr3R-21887065-6	Merged-chr3R-21887065-6	1.0	0.813330	0.728351	0.842046	0.572972	0.304316	0.113746	-0.003236	0.512644	-1.059880	-1.001670	-0.705636	-1.116982
GENE14178X	Merged-chr3L-18675758-4	Merged-chr3L-18675758-4	1.0	0.780199	1.263725	1.083374	0.608208	0.625233	-0.216163	-0.980927	-0.673884	-0.274998	-0.227799	-0.656146	-1.330821
GENE9099X	Merged-chrX-14237827-11	Merged-chrX-14237827-11	1.0	0.699103	0.996691	0.503214	0.582838	0.252318	-0.617420	-0.381063	-0.124344	-0.084770	-0.285149	-0.623804	-0.917615
GENE9370X	Merged-chr3R-22585073-1	Merged-chr3R-22585073-1	1.0	0.605134	1.855334	0.296660	0.817688	0.181306	-0.317216	-0.775123	-0.024371	-0.709073	-0.326505	-0.985149	-0.618688
GENE21169X	Merged-chr3L-13412480-6	Merged-chr3L-13412480-6	1.0	0.300754	0.959439	0.042752	0.405253	0.040574	-0.524734	-0.621756	0.141190	-0.425341	0.078387	-0.195931	-0.200587
GENE15118X	Merged-chr3R-20957768-9	Merged-chr3R-20957768-9	1.0	-0.021986	0.905828	0.295839	0.163292	0.049772	-0.011234	-0.747733	-0.202996	-0.384224	0.297732	-0.315525	-0.028766
GENE14759X	Merged-chr3L-19687362-11	Merged-chr3L-19687362-11	1.0	0.186993	0.772896	0.079308	0.442755	0.128328	-0.327625	-0.771739	0.235465	-0.227618	-0.341275	-0.420369	0.242882
GENE22606X	Merged-chrX-10854320-1	Merged-chrX-10854320-1	1.0	0.236489	1.204507	0.416695	0.211965	0.548875	-0.150658	-0.605971	-0.033856	-0.285793	0.040069	-0.757335	-0.824986
GENE14757X	Merged-chrX-2481156-6	Merged-chrX-2481156-6	1.0	0.888303	0.217765	0.525760	1.428772	0.675771	0.966068	-1.005061	-0.503888	-1.296402	-1.224344	-0.047742	-0.625001
GENE26682X	Merged-chrX-17932872-4	Merged-chrX-17932872-4	1.0	0.343626	0.036089	0.263150	0.635681	0.564576	0.321048	-0.692871	0.102802	-0.874728	-0.293698	-0.007743	-0.397932
GENE26376X	Merged-chr3R-14361779-5	Merged-chr3R-14361779-5	1.0	0.880129	0.040126	0.027977	0.755396	0.283827	0.330435	-0.239915	-0.177612	-0.630281	-0.850089	0.130103	-0.550095
GENE21979X	Merged-chr3R-17826270-3	Merged-chr3R-17826270-3	1.0	0.623090	0.346210	0.084535	0.463417	0.457976	0.998090	-0.667738	-0.833267	-0.369638	-0.810881	0.056588	-0.348384
GENE11469X	Merged-chr3L-4458161-7	Merged-chr3L-4458161-7	1.0	1.415137	0.081260	0.834176	1.148579	0.283873	1.286277	-0.808304	-0.821482	-0.909737	-1.185690	-0.370860	-0.953229
GENE25957X	Merged-chr3L-22782508-5	Merged-chr3L-22782508-5	1.0	0.485696	0.727276	-0.050288	0.779711	0.583578	0.553522	-0.785346	0.143571	-1.003163	-0.628723	-0.434990	-0.370843
GENE15057X	Merged-chr3R-21667223-2	Merged-chr3R-21667223-2	1.0	0.295252	0.430787	0.209929	0.983591	0.892704	0.267967	-0.801842	0.934628	-1.035915	-0.641364	-0.681236	-0.854501
GENE10003X	Merged-chrX-12006885-9	Merged-chrX-12006885-9	1.0	0.110599	0.590372	0.359464	1.107314	1.039617	1.088313	-1.568286	0.020066	-1.680869	-0.016791	-0.520145	-0.529652
GENE8684X	Merged-chr3R-30046913-11	Merged-chr3R-30046913-11	1.0	1.059782	1.030844	0.265410	0.473295	0.039873	0.330312	-1.090122	-0.171978	-0.762742	-0.419845	-0.726412	-0.028416
GENE13484X	Merged-chr3R-8032940-11	Merged-chr3R-8032940-11	1.0	0.367443	0.199300	0.103122	0.506814	0.016307	0.240691	-0.439162	0.022298	-0.531147	-0.184575	-0.386386	0.085295
GENE13719X	Merged-chr3R-9047297-2	Merged-chr3R-9047297-2	1.0	0.319979	-0.117238	0.490266	1.034821	0.146858	-0.095822	-0.611212	0.080781	-0.842854	-0.228368	-0.428076	0.250864
GENE6000X	Merged-chr2R-16294414-11	Merged-chr2R-16294414-11	1.0	0.555058	0.106774	0.030891	0.638427	-0.123589	0.238149	-0.702119	-0.307131	-0.445668	-0.123110	-0.128106	0.260426
GENE6225X	Merged-chr2R-9584220-11	Merged-chr2R-9584220-11	1.0	0.499537	0.126448	0.232532	0.603101	0.191178	0.126212	-0.492316	0.276349	-0.091732	-0.455965	-0.675235	-0.340110
GENE32815X	Merged-chr3R-18634491-3	Merged-chr3R-18634491-3	1.0	0.733293	-0.112779	0.645807	0.712956	0.211284	-0.107185	-0.558102	0.294480	-0.236915	-0.678232	-0.692306	-0.212302
GENE13004X	Merged-chr3R-5612170-2	Merged-chr3R-5612170-2	1.0	0.408317	0.014188	0.458095	0.753516	0.204952	0.162882	-0.754997	0.304350	-0.045121	-0.236729	-0.914686	-0.354767
GENE4668X	Merged-chr3L-11170096-10	Merged-chr3L-11170096-10	1.0	0.748683	0.420754	0.193675	0.692842	-0.075445	0.624584	-0.466948	0.005414	0.202678	-0.710399	-1.142244	-0.493594
GENE675X	Merged-chr2R-14752263-11	Merged-chr2R-14752263-11	1.0	1.155598	0.839530	0.211333	0.394221	0.228041	-0.222727	-0.685803	-0.120228	-0.374251	-0.385553	-0.532008	-0.508154
GENE5356X	Merged-chr2R-12326066-12	Merged-chr2R-12326066-12	1.0	1.637633	1.655040	0.426111	0.190814	0.639115	-0.000507	-1.137521	-0.244992	-0.735089	-0.647975	-0.311307	-1.471323
GENE8869X	Merged-chr2L-17484538-12	Merged-chr2L-17484538-12	1.0	0.598011	0.561025	0.147112	0.075170	0.166911	0.365666	-0.460323	-0.118254	-0.429746	-0.277967	0.019765	-0.647370
GENE1002X	Merged-chrX-21605222-12	Merged-chrX-21605222-12	1.0	0.384476	0.792018	0.167984	0.075156	0.133922	0.114089	-0.370894	-0.073594	-0.476042	-0.107943	-0.046326	-0.592846
GENE20723X	Merged-chr3L-4364568-2	Merged-chr3L-4364568-2	1.0	1.040072	0.824770	-0.275594	0.420331	0.413863	-0.079396	-0.703123	-0.007776	-0.239894	-0.853891	-0.145394	-0.393967
GENE11267X	Merged-chrX-17850462-12	Merged-chrX-17850462-12	1.0	0.765028	0.572973	-0.124269	0.434096	0.101261	0.053230	-0.579172	-0.208999	-0.078119	-0.388741	0.017593	-0.564880
GENE6678X	Merged-chrX-18843641-12	Merged-chrX-18843641-12	1.0	0.525282	0.393014	-0.163232	0.403832	0.276031	0.229946	-0.339070	-0.068215	-0.160436	-0.816495	-0.087246	-0.193411
GENE901X	Merged-chr3R-24164034-11	Merged-chr3R-24164034-11	1.0	0.686653	0.290048	-0.105532	0.145635	0.039130	0.307563	-0.286904	0.139765	-0.148775	-0.337708	-0.385209	-0.344667
GENE9405X	Merged-chr3L-7974959-5	Merged-chr3L-7974959-5	1.0	0.885293	0.617038	-0.131367	0.285912	0.023909	0.635786	-0.305656	0.424640	-0.834157	-0.535091	-0.528478	-0.537828
GENE8999X	Merged-chr3L-9073120-10	Merged-chr3L-9073120-10	1.0	1.092462	0.756433	0.002974	0.437152	-0.327306	0.313434	-0.680618	0.243926	0.052382	-0.918504	-0.373218	-0.599117
GENE6203X	Merged-chr3R-17385936-12	Merged-chr3R-17385936-12	1.0	0.735030	0.513226	-0.341555	-0.055954	-0.011340	0.101813	-0.241219	0.252316	0.013701	-0.437366	-0.379526	-0.149127
GENE5030X	Merged-chr2R-12321238-11	Merged-chr2R-12321238-11	1.0	1.408774	0.503229	0.098428	0.530877	-0.228999	1.076030	-0.872728	0.043154	-0.164567	-0.875391	-0.844524	-0.674283
GENE9867X	Merged-chr3L-13442597-11	Merged-chr3L-13442597-11	1.0	1.071051	0.665156	-0.157738	0.159183	0.259454	0.269459	0.014410	-0.131697	-0.263663	-0.693501	-0.433415	-0.758699
GENE11775X	Merged-chr3L-8985628-2	Merged-chr3L-8985628-2	1.0	1.148468	1.134662	-0.262066	0.655828	0.088391	0.241194	-0.197673	0.024371	-0.431269	-1.180916	-0.319898	-0.901093
GENE10164X	Merged-chr3L-3148361-1	Merged-chr3L-3148361-1	1.0	1.801409	1.568311	-0.133051	0.097772	0.701484	-0.101915	-0.421160	-0.206604	-0.302300	-1.148093	-0.826837	-1.029018
GENE4180X	Merged-chr3R-15278068-12	Merged-chr3R-15278068-12	1.0	1.189227	0.650091	-0.058466	0.405635	0.488745	0.555411	-0.326320	-0.375622	-0.342572	-0.723626	-0.670267	-0.792236
GENE13169X	Merged-chr3L-20436155-11	Merged-chr3L-20436155-11	1.0	0.601646	0.620594	0.028385	0.483741	-0.187504	0.131925	-0.348681	0.199604	-0.224596	-0.769470	-0.569698	0.034054
GENE8740X	Merged-chr3R-24451356-5	Merged-chr3R-24451356-5	1.0	0.908148	0.652221	0.323127	1.214614	-0.858899	0.146502	-0.547379	0.436663	-0.542104	-0.622057	-0.896235	-0.214601
GENE33258X	Merged-chrX-4140731-1	Merged-chrX-4140731-1	1.0	0.561220	0.507587	-0.303787	0.738313	-0.053323	0.212217	-0.275789	0.149209	-0.387401	-0.366812	-0.374668	-0.406767
GENE28861X	Merged-chr3R-11572522-1	Merged-chr3R-11572522-1	1.0	0.274486	0.577159	-0.228056	0.972055	-0.318628	0.028890	-0.202232	0.217967	-0.333521	-0.315132	-0.322144	-0.350845
GENE18409X	Merged-chrX-10110935-4	Merged-chrX-10110935-4	1.0	0.675097	0.931036	-0.726682	1.393234	0.389667	0.156492	-0.186422	0.719473	-0.615084	-0.868941	-0.889628	-0.978242
GENE12373X	Merged-chrX-22453539-1	Merged-chrX-22453539-1	1.0	0.453487	0.917999	-0.691305	1.369574	-0.046098	0.309389	-0.667589	-0.094023	-0.577246	-0.221278	-0.075181	-0.677729
GENE11825X	Merged-chr3R-16268700-1	Merged-chr3R-16268700-1	1.0	0.635097	0.855685	-0.387699	1.714790	-0.492111	-0.057343	-0.365369	0.166366	-0.523338	-0.484990	-0.499350	-0.561737
GENE11557X	Merged-chr3R-5625523-3	Merged-chr3R-5625523-3	1.0	2.275765	1.776152	-0.722355	1.440440	-0.164904	-0.445356	-0.691848	0.379085	-0.972615	-0.899286	-0.926494	-1.048584
GENE24676X	Merged-chr2R-3338985-2	Merged-chr2R-3338985-2	1.0	0.761831	1.095020	0.047358	1.319535	0.050632	-0.577732	-0.460114	0.215243	-0.619218	-0.580294	-0.594975	-0.657288
GENE21611X	Merged-chr2L-19417823-2	Merged-chr2L-19417823-2	1.0	1.201221	0.719941	0.075773	1.130433	-0.185441	-0.543161	0.120303	-0.214878	-0.581938	-0.545560	-0.559293	-0.617399
GENE24705X	Merged-chr2R-24903388-4	Merged-chr2R-24903388-4	1.0	0.744431	0.518099	-0.097353	0.712073	-0.108290	-0.417591	-0.356612	0.451844	-0.008018	-0.425935	-0.473933	-0.538713
GENE37009X	Merged-chr2R-20631054-1	Merged-chr2R-20631054-1	1.0	0.687569	0.373528	-0.424815	0.749189	-0.193896	-0.173155	-0.410399	0.186495	0.385540	-0.500812	-0.511312	-0.167930
GENE12933X	Merged-chr2L-3159962-2	Merged-chr2L-3159962-2	1.0	0.343965	0.561420	-0.181154	0.666590	-0.027653	0.101689	-0.823428	0.226553	0.300785	-0.251822	-0.542780	-0.374165
GENE12099X	Merged-chr3L-13929384-6	Merged-chr3L-13929384-6	1.0	0.639850	0.539451	0.092104	0.734924	0.174192	-0.508151	-1.218251	0.495591	0.003119	-0.521944	0.042068	-0.472952
GENE9963X	Merged-chr2L-13219986-5	Merged-chr2L-13219986-5	1.0	0.545209	0.498820	0.366711	0.740688	-0.152289	-0.826336	-0.150308	0.127947	-0.006137	-0.584739	-0.024224	-0.535342
GENE7562X	Merged-chr2R-10894499-11	Merged-chr2R-10894499-11	1.0	0.599172	0.842561	-0.491535	0.359226	-0.114471	-0.442902	0.058046	0.298326	0.081818	-0.490982	-0.186596	-0.512663
GENE19227X	Merged-chr3R-15167568-3	Merged-chr3R-15167568-3	1.0	1.310792	0.969427	-0.647607	0.558072	0.007134	0.045338	-0.625163	-0.473563	-0.117840	-0.424581	-0.461545	-0.140464
GENE20644X	Merged-chr2R-12652823-3	Merged-chr2R-12652823-3	1.0	1.496137	0.806745	-0.566302	0.867808	0.152258	0.371043	-0.544944	-0.706551	-0.729257	-0.683952	-0.701016	0.238032
GENE12605X	Merged-chr2L-853801-1	Merged-chr2L-853801-1	1.0	1.774809	0.629399	-0.032348	1.047922	-0.039507	0.565642	-0.548885	-0.722017	-0.746859	-0.697434	-0.715983	-0.514739
GENE9891X	Merged-chr2L-10277528-12	Merged-chr2L-10277528-12	1.0	0.574094	0.028501	-0.263327	0.272938	-0.027937	0.385738	-0.169357	0.063579	-0.556909	-0.311343	-0.209120	0.213142
GENE33072X	Merged-chr2L-13822682-2	Merged-chr2L-13822682-2	1.0	0.796575	0.940511	-0.375412	0.520409	-0.117937	0.364701	-0.361735	-0.461973	-0.475356	-0.102192	-0.458681	-0.268911
GENE27610X	Merged-chr3R-19758571-2	Merged-chr3R-19758571-2	1.0	1.003945	1.109081	-0.424321	0.498465	-0.164538	0.511804	-0.408361	-0.527048	-0.237844	-0.510788	-0.523077	-0.327319
GENE27032X	Merged-chr2L-4477827-2	Merged-chr2L-4477827-2	1.0	0.503469	1.249751	-0.409201	0.495614	0.099499	0.337102	-0.394136	-0.505307	-0.520309	-0.137223	-0.170064	-0.549195
GENE27027X	Merged-chr3R-27786277-3	Merged-chr3R-27786277-3	1.0	1.245000	0.981719	-0.415636	0.738435	0.126649	0.376623	-0.399375	-0.521545	-0.538461	-0.504629	-0.517409	-0.571372
GENE21139X	Merged-chr3L-9807749-2	Merged-chr3L-9807749-2	1.0	0.810572	0.736209	-0.564226	1.123657	-0.092778	0.315178	-0.035538	-0.691983	-0.419783	-0.069133	-0.360936	-0.751240
GENE4836X	Merged-chr2R-24099198-5	Merged-chr2R-24099198-5	1.0	0.803657	0.866670	0.031649	0.708185	0.196232	0.006431	-0.474150	-0.501601	-0.658749	-0.166971	-0.397603	-0.413750
GENE9351X	Merged-chrX-454829-12	Merged-chrX-454829-12	1.0	0.965636	0.569268	-0.646852	0.552222	0.014020	-0.048966	0.406730	-0.260698	-0.426637	-0.249053	-0.608001	-0.267668
GENE25102X	Merged-chrX-10752035-4	Merged-chrX-10752035-4	1.0	0.872169	0.899692	-0.839152	0.510576	-0.461958	-0.236962	0.206469	-0.502045	0.177899	0.285901	-0.486322	-0.426268
GENE13808X	Merged-chr2R-11985994-7	Merged-chr2R-11985994-7	1.0	1.048722	0.395434	-0.351744	0.658524	-0.129397	-0.149366	0.913114	-0.750316	-0.637737	-0.334205	-0.102708	-0.560322
GENE10429X	Merged-chr2R-11219594-7	Merged-chr2R-11219594-7	1.0	0.913979	0.568926	-0.693926	0.502014	0.466377	0.341827	0.650971	-0.496477	-0.614088	-0.452363	-0.861506	-0.325734
GENE2865X	Merged-chr3L-3199322-12	Merged-chr3L-3199322-12	1.0	0.830085	0.205278	-0.460038	0.066473	0.001091	0.150351	0.292482	-0.151133	-0.210125	-0.162230	-0.438555	-0.123680
GENE19649X	Merged-chr2L-2041179-1	Merged-chr2L-2041179-1	1.0	0.714524	1.511985	-0.245152	0.471071	0.022756	-0.358612	-0.216240	-0.373141	-0.385973	-0.360306	-0.370003	-0.410908
GENE12147X	Merged-chr3R-31758610-4	Merged-chr3R-31758610-4	1.0	1.380112	2.430997	0.212179	1.309001	1.437952	-0.950562	-0.734923	-0.994260	-1.034167	-0.955583	-0.984695	-1.116052
GENE28351X	Merged-chr2L-14448069-1	Merged-chr2L-14448069-1	1.0	1.026736	1.183336	-0.199769	0.496785	-0.325002	-0.319306	-0.172789	-0.331997	-0.343169	-0.320788	-0.329259	-0.364779
GENE33065X	Merged-chr3R-28688299-2	Merged-chr3R-28688299-2	1.0	0.645027	1.072766	0.224389	0.646555	-0.362152	-0.356326	-0.237551	-0.369286	-0.380632	-0.357843	-0.366496	-0.158450
GENE28087X	Merged-chr3R-25730221-1	Merged-chr3R-25730221-1	1.0	1.147676	1.074194	-0.300782	0.399462	-0.397130	-0.390508	-0.270945	-0.059113	-0.418223	-0.392231	-0.402077	0.009677
GENE27779X	Merged-chr2L-16721170-1	Merged-chr2L-16721170-1	1.0	0.975812	1.129395	-0.233752	0.453444	-0.344930	-0.339129	-0.206090	-0.352045	-0.363387	-0.340639	0.006565	-0.385244
GENE26644X	Merged-chr2L-21614289-1	Merged-chr2L-21614289-1	1.0	0.995368	1.237758	-0.062482	0.543278	-0.124286	0.142360	-0.206740	-0.199025	-0.792548	-0.579312	-0.420623	-0.533749
GENE23221X	Merged-chr2R-8347555-1	Merged-chr2R-8347555-1	1.0	1.077193	1.429413	-0.188611	0.196329	-0.327038	-0.320955	-0.161177	-0.334529	-0.346543	-0.322536	-0.331594	-0.369954
GENE28493X	Merged-chr2R-1478780-1	Merged-chr2R-1478780-1	1.0	0.647080	1.076199	-0.267689	0.648753	-0.364926	-0.359017	0.265388	-0.372165	-0.383683	-0.360555	-0.369334	-0.160051
GENE36924X	Merged-chr2L-22597049-1	Merged-chr2L-22597049-1	1.0	0.649863	1.907356	-0.649053	1.119479	-0.406207	-0.792581	1.063101	-0.825640	-0.855382	-0.796405	-0.818447	0.403917
GENE27873X	Merged-chr2L-22407830-1	Merged-chr2L-22407830-1	1.0	1.045184	0.971966	0.129805	0.308402	-0.465009	-0.092530	0.171905	-0.474083	-0.488545	-0.459536	-0.131129	-0.516429
GENE16157X	Merged-chr3L-21433640-3	Merged-chr3L-21433640-3	1.0	0.948969	1.508572	0.557479	0.144389	-0.717710	0.347280	0.247471	-0.752475	-0.808908	-0.696947	0.144054	-0.922173
GENE14489X	Merged-chr3R-25215177-10	Merged-chr3R-25215177-10	1.0	1.372078	0.823706	0.060837	0.302308	-0.838722	0.176415	0.150356	-0.649410	-0.328787	-0.098895	-0.625098	-0.344788
GENE19644X	Merged-chr2L-2042046-1	Merged-chr2L-2042046-1	1.0	0.795331	1.281557	0.444038	0.507249	-0.531274	0.128062	0.131673	-0.542036	-0.559258	-0.524798	-0.537822	-0.592722
GENE6682X	Merged-chr2L-6723962-10	Merged-chr2L-6723962-10	1.0	0.746665	0.839939	0.252372	0.210250	-0.321738	0.067936	-0.031108	-0.559563	-0.496672	-0.178931	-0.546299	0.017149
GENE19605X	Merged-chr3L-4541219-1	Merged-chr3L-4541219-1	1.0	0.713098	1.193586	0.015513	0.780135	-0.600333	0.585096	0.060246	-0.612180	-0.631142	-0.228466	-0.607542	-0.668010
GENE12406X	Merged-chr2L-11498909-11	Merged-chr2L-11498909-11	1.0	0.465171	0.603056	0.207262	0.536985	-0.683753	0.538257	-0.280502	-0.665886	-0.296911	0.088920	-0.193701	-0.318898
GENE18497X	Merged-chr3L-4438920-1	Merged-chr3L-4438920-1	1.0	1.677156	0.719986	-0.211890	0.530367	-0.351592	-0.344836	-0.183021	-0.359931	-0.373345	-0.346591	-0.356662	-0.399643
GENE18477X	Merged-chr3R-18391624-1	Merged-chr3R-18391624-1	1.0	1.691113	0.330339	0.324593	0.203370	-0.331683	-0.325342	-0.160732	-0.339503	-0.352070	-0.326989	-0.336438	-0.376657
GENE16333X	Merged-chr3R-1032760-1	Merged-chr3R-1032760-1	1.0	1.425706	0.350220	0.341686	0.219915	-0.303078	-0.296993	-0.151043	-0.310608	-0.322772	-0.298572	-0.307653	-0.346806
GENE15112X	Merged-chr3R-11628764-4	Merged-chr3R-11628764-4	1.0	2.055480	0.633286	-0.381400	0.502564	-0.046068	-0.665678	-0.328784	-0.272744	-0.789174	0.139462	-0.458449	-0.388494
GENE11703X	Merged-chrX-2574586-2	Merged-chrX-2574586-2	1.0	2.311112	0.682307	-0.613662	1.459556	0.205415	-0.761164	0.024586	-0.795772	-0.827130	-0.006412	-0.788219	-0.890616
GENE10649X	Merged-chr3L-16346914-2	Merged-chr3L-16346914-2	1.0	2.396326	0.944441	-0.449261	0.928029	-0.602364	-0.587286	-0.424206	-0.621362	0.339592	-0.591177	-0.613861	-0.718872
GENE3751X	Merged-chr3R-7124577-12	Merged-chr3R-7124577-12	1.0	0.852805	0.400317	0.094005	0.244469	-0.311301	-0.124573	-0.217205	-0.025194	-0.130155	-0.364690	-0.302357	-0.116121
GENE20646X	Merged-chr2R-19390134-8	Merged-chr2R-19390134-8	1.0	1.662464	0.390990	0.373990	0.259386	-0.267902	-0.079376	-0.180021	0.143309	-0.281627	-0.849226	-0.891425	-0.280563
GENE9078X	Merged-chr2L-10422722-4	Merged-chr2L-10422722-4	1.0	1.718203	0.566797	0.111990	0.370144	-0.448612	0.114409	-0.344095	0.086153	-0.622983	-0.729787	-0.247110	-0.575108
GENE8508X	Merged-chr3L-15159105-9	Merged-chr3L-15159105-9	1.0	1.471934	1.011750	0.149422	0.355735	-0.924893	0.482080	-0.623494	-0.042964	-0.388169	-0.955472	-0.445163	-0.090764
GENE7749X	Merged-chr3R-11786782-11	Merged-chr3R-11786782-11	1.0	1.240565	0.526924	0.109197	0.454758	-0.488348	-0.318493	-0.342811	-0.219599	-0.141150	-0.089904	-0.498293	-0.232847
GENE25232X	Merged-chr3R-17898637-2	Merged-chr3R-17898637-2	1.0	1.288850	1.026989	-0.366642	0.349190	-0.085797	-0.443769	-0.334790	-0.460533	0.078854	-0.445726	-0.102725	-0.503901
GENE36552X	Merged-chrX-13591051-1	Merged-chrX-13591051-1	1.0	0.577402	0.794577	-0.390576	0.341910	0.170409	-0.440152	-0.380160	-0.225439	0.197632	-0.441299	-0.020640	-0.183663
GENE33068X	Merged-chr3R-19279710-2	Merged-chr3R-19279710-2	1.0	1.056489	0.983220	-0.370386	0.554783	-0.101448	-0.079586	-0.347223	-0.459788	-0.171812	-0.445720	-0.117842	-0.500686
GENE23104X	Merged-chr3R-26882245-1	Merged-chr3R-26882245-1	1.0	0.814240	0.914187	-0.541816	-0.196608	-0.321407	-0.640261	0.324527	-0.349846	0.395344	-0.304343	0.622371	-0.716389
GENE13959X	Merged-chr2R-18846620-6	Merged-chr2R-18846620-6	1.0	1.037743	1.011001	-0.054327	0.398362	0.109208	-0.632792	0.023568	-0.039753	-0.234185	-1.041804	-0.196659	-0.380361
GENE12945X	Merged-chr3R-9049267-2	Merged-chr3R-9049267-2	1.0	1.241038	1.146842	-0.093350	0.125437	0.272343	-0.681774	-0.839094	-0.158382	0.285700	-0.439504	-0.298514	-0.560742
GENE5723X	Merged-chr3R-18164340-10	Merged-chr3R-18164340-10	1.0	0.781268	0.447768	-0.131366	0.355443	-0.418642	-0.100504	-0.407214	-0.180349	-0.036383	-0.228529	0.032616	-0.114109
GENE16840X	Merged-chr3L-257630-2	Merged-chr3L-257630-2	1.0	0.513704	0.730322	-0.319783	0.221086	-0.563871	-0.174669	-0.589625	0.009234	0.357806	-0.014726	0.005488	-0.174966
GENE8673X	Merged-chr3R-27954094-11	Merged-chr3R-27954094-11	1.0	1.580033	0.933476	0.016984	0.242072	-0.652703	-0.229814	-1.276214	-0.037486	-0.416978	-0.438620	0.198001	0.081250
GENE26975X	Merged-chr2R-9989250-1	Merged-chr2R-9989250-1	1.0	0.490091	0.679280	0.106731	0.267518	-0.416208	-0.410663	-0.339708	-0.137815	-0.433548	-0.412111	0.427614	0.178818
GENE13836X	Merged-chr3R-31616306-9	Merged-chr3R-31616306-9	1.0	1.828260	1.063964	0.596215	-0.101355	-0.947724	-0.035987	-1.514816	0.110317	-0.358563	-0.543096	-0.078122	-0.019094
GENE9354X	Merged-chr3L-21343688-9	Merged-chr3L-21343688-9	1.0	1.066752	0.614586	-0.165639	0.428917	-0.291644	-0.111590	-0.912397	0.215140	-0.249191	-0.333045	-0.259213	-0.002676
GENE4234X	Merged-chr2R-11985390-9	Merged-chr2R-11985390-9	1.0	1.380375	0.873710	0.317303	0.004788	-1.033709	-0.199356	-1.000987	0.251597	-0.504971	-0.569499	0.258145	0.222604
GENE3839X	Merged-chr3R-23752800-9	Merged-chr3R-23752800-9	1.0	0.621114	0.365989	0.026023	0.282618	-0.495138	-0.112060	-0.622096	0.089831	-0.208873	-0.456393	0.441998	0.066986
GENE2812X	Merged-chr2L-6964451-11	Merged-chr2L-6964451-11	1.0	0.942628	0.699838	0.270057	0.104345	-0.392020	-0.233877	-1.107461	0.151580	-0.401085	-0.022692	0.109511	-0.120825
GENE2114X	Merged-chr3R-12429280-10	Merged-chr3R-12429280-10	1.0	1.365633	0.216746	-0.234277	0.005653	-0.345748	-0.091209	-0.576354	0.024635	-0.113070	-0.524990	-0.014820	0.287800
GENE2107X	Merged-chr2L-1158719-12	Merged-chr2L-1158719-12	1.0	0.442248	0.527076	-0.022574	0.405093	-0.287613	-0.130826	-0.661784	0.196797	0.033170	-0.340513	0.001098	-0.162173
GENE25166X	Merged-chr3R-5474476-2	Merged-chr3R-5474476-2	1.0	0.063418	0.810946	-0.372530	0.515258	0.188908	0.670865	-0.362535	-0.205658	-0.238522	-0.421216	-0.197491	-0.451442
GENE24717X	Merged-chr3R-10821872-5	Merged-chr3R-10821872-5	1.0	0.286819	0.728371	-0.778253	0.578536	0.213551	0.716884	-0.754123	-0.244685	-0.176114	0.126700	-0.226567	-0.471119
GENE18251X	Merged-chr3R-8205237-4	Merged-chr3R-8205237-4	1.0	0.459557	0.829011	-0.830417	0.547473	0.472977	0.890658	-0.341395	-0.476416	-0.542865	-0.216296	-0.116154	-0.676131
GENE17384X	Merged-chr2L-11074888-2	Merged-chr2L-11074888-2	1.0	0.087343	1.384636	0.032345	0.655688	0.248567	1.253966	-0.478570	-0.625555	-0.646212	-0.604988	-0.620518	-0.686702
GENE36555X	Merged-chr3R-2277353-1	Merged-chr3R-2277353-1	1.0	0.498948	0.887165	-0.372620	0.491183	0.304755	0.339562	0.143211	-0.452188	-0.464114	-0.440033	-0.449237	-0.486632
GENE31176X	Merged-chr2L-7377745-2	Merged-chr2L-7377745-2	1.0	0.950758	0.877521	-0.443636	0.640417	0.255907	-0.174112	0.094595	-0.546642	-0.562748	-0.530438	0.032171	-0.593793
GENE22399X	Merged-chr3R-2981302-3	Merged-chr3R-2981302-3	1.0	0.387909	1.289892	-0.554488	0.876786	0.618569	0.891373	0.007065	-0.691398	-0.713508	-0.669375	-0.686006	-0.756820
GENE16662X	Merged-chr3R-29726232-4	Merged-chr3R-29726232-4	1.0	0.475678	1.508722	-0.841264	0.306481	0.575419	0.348161	0.637495	-0.999743	-0.378662	-0.975632	-0.471290	-0.185364
GENE20784X	Merged-chr2R-4028405-2	Merged-chr2R-4028405-2	1.0	0.429362	1.448734	-0.508926	0.775434	0.662483	0.249936	-0.489762	-0.291678	-0.340206	-0.613779	-0.628862	-0.692735
GENE34929X	Merged-chr3L-20564936-1	Merged-chr3L-20564936-1	1.0	0.272920	0.823052	-0.215639	0.401328	0.441579	0.033240	-0.190704	-0.308765	-0.317126	-0.300251	-0.306697	-0.332937
GENE22253X	Merged-chr3L-15171620-4	Merged-chr3L-15171620-4	1.0	0.261721	1.091464	-0.600892	0.423426	0.844092	0.724947	-0.581096	-0.007195	-0.259285	-0.704562	-0.416090	-0.776531
GENE19670X	Merged-chr2R-111769-1	Merged-chr2R-111769-1	1.0	0.587916	1.368086	-0.385334	0.951060	0.383401	-0.078625	-0.356601	-0.485346	-0.501331	-0.469361	-0.481437	-0.532427
GENE18693X	Merged-chr3L-28005893-3	Merged-chr3L-28005893-3	1.0	0.312605	1.198078	-0.602755	0.788045	1.150616	-0.087690	-0.058502	-0.745050	-0.041684	-0.361661	-0.739473	-0.812529
GENE17033X	Merged-chr3R-10045561-1	Merged-chr3R-10045561-1	1.0	0.431424	0.898827	-0.812104	0.399919	0.355164	0.078308	-0.030000	-0.020633	0.098838	-0.643875	-0.462310	-0.293558
GENE14234X	Merged-chrX-18307768-1	Merged-chrX-18307768-1	1.0	0.343894	1.169147	-0.803366	1.042017	0.817687	0.539003	-0.776049	-0.659441	0.398900	-0.606014	-0.399159	-1.066619
GENE28149X	Merged-chr2L-19084728-1	Merged-chr2L-19084728-1	1.0	0.238242	0.993757	-0.270731	0.079221	0.211902	0.240033	-0.243731	-0.352930	-0.362572	-0.343128	0.190794	-0.380857
GENE23286X	Merged-chr3R-22787364-1	Merged-chr3R-22787364-1	1.0	0.276887	1.247148	-0.250602	-0.316565	0.456764	0.020586	-0.223200	-0.353212	-0.363823	-0.342490	0.232633	-0.384127
GENE16801X	Merged-chr2L-16690700-4	Merged-chr2L-16690700-4	1.0	0.683413	1.670437	0.199147	0.169641	0.322102	0.573806	-0.835030	-0.287616	-1.089152	-0.675813	0.170124	-0.901059
GENE13262X	Merged-chr3R-5736007-1	Merged-chr3R-5736007-1	1.0	0.210439	1.386768	-0.659731	-0.041280	0.287863	0.459629	-0.144293	-0.803836	0.008902	-0.443171	0.376200	-0.637490
GENE17071X	Merged-chr2L-2214271-4	Merged-chr2L-2214271-4	1.0	0.952917	0.967227	-0.873496	0.069456	0.399004	0.451784	-0.079475	-0.074749	-0.607835	-0.124516	-0.343438	-0.736878
GENE21082X	Merged-chr3L-11109679-2	Merged-chr3L-11109679-2	1.0	1.117017	0.884182	-0.577730	0.283221	0.083494	0.435193	-0.557638	0.197147	-0.726659	-0.090933	-0.701437	-0.345858
GENE21001X	Merged-chr2R-5213771-4	Merged-chr2R-5213771-4	1.0	0.893363	1.094720	-0.656650	-0.024469	0.651024	0.796203	-0.130715	-0.483919	-0.825687	0.028123	-0.471797	-0.870196
GENE14394X	Merged-chr3L-2371931-11	Merged-chr3L-2371931-11	1.0	0.589039	0.624863	-0.651660	0.298813	0.145862	0.156446	0.027748	0.160866	-0.754780	-0.459320	0.099854	-0.237732
GENE13271X	Merged-chr3L-8721132-2	Merged-chr3L-8721132-2	1.0	0.924195	0.831854	-0.720118	-0.089035	-0.213008	0.426619	-0.126138	0.010755	0.049547	-0.070055	-0.249254	-0.775363
GENE20655X	Merged-chrX-9335743-6	Merged-chrX-9335743-6	1.0	0.591461	1.103558	-0.434117	0.095084	0.906119	0.177611	-0.384737	0.069624	-0.807359	-0.264233	-0.322220	-0.730792
GENE10413X	Merged-chr2L-2759956-11	Merged-chr2L-2759956-11	1.0	1.166558	1.153160	-0.235310	0.320038	0.778808	0.176055	-0.672449	-0.006836	-0.555307	-0.511803	-0.747080	-0.865834
GENE25396X	Merged-chr3R-18780881-2	Merged-chr3R-18780881-2	1.0	0.794264	1.176281	-0.089664	-0.222822	0.260121	0.301433	-0.044837	-0.141986	-0.713902	0.122632	-0.689145	-0.752375
GENE3087X	Merged-chrX-3936732-11	Merged-chrX-3936732-11	1.0	0.864001	1.098838	-0.011761	-0.335005	0.331976	0.123594	0.119787	-0.369151	-0.497974	0.157228	-0.572315	-0.909218
GENE28071X	Merged-chr2L-4074599-1	Merged-chr2L-4074599-1	1.0	0.663704	1.090799	-0.230597	-0.303438	-0.332422	-0.327137	-0.203809	-0.008469	-0.349155	-0.328514	-0.336360	0.665398
GENE36912X	Merged-chr3L-8470802-1	Merged-chr3L-8470802-1	1.0	0.266443	0.811905	-0.190132	-0.255309	0.026649	-0.272414	-0.166830	0.004566	-0.287897	-0.273393	0.013203	0.323207
GENE36228X	Merged-chr2L-1390976-1	Merged-chr2L-1390976-1	1.0	1.067744	0.782732	-0.347983	-0.386698	-0.077927	-0.416334	-0.317492	-0.431067	-0.443967	-0.062126	-0.093929	0.727047
GENE17203X	Merged-chr2L-6860703-1	Merged-chr2L-6860703-1	1.0	1.003370	1.657791	-0.290731	-0.369529	-0.410693	-0.403068	-0.259696	-0.037235	-0.435216	-0.405049	-0.416411	0.366469
GENE16525X	Merged-chr2L-11100802-6	Merged-chr2L-11100802-6	1.0	1.183389	0.824958	-0.365497	-0.131355	-0.645603	-0.601613	0.344512	0.242924	-0.790159	-0.354997	-0.227321	0.520762
GENE19593X	Merged-chr2L-8120564-1	Merged-chr2L-8120564-1	1.0	0.635514	1.411880	0.203754	-0.372020	-0.409589	-0.402689	-0.283188	-0.068414	-0.431597	-0.404484	-0.414746	0.535579
GENE36172X	Merged-chrX-18946622-1	Merged-chrX-18946622-1	1.0	0.283880	0.851042	-0.204934	-0.276110	-0.300737	-0.296275	-0.179987	0.235637	-0.314780	-0.297438	-0.304054	0.803756
GENE35476X	Merged-chrX-2536564-1	Merged-chrX-2536564-1	1.0	0.281349	0.593966	-0.181244	-0.255092	-0.277451	-0.273466	-0.157635	0.244202	-0.289953	-0.274506	-0.280410	0.870240
GENE34487X	Merged-chr2R-9875623-1	Merged-chr2R-9875623-1	1.0	0.384329	0.572083	0.008063	-0.108570	-0.217643	0.034725	-0.420547	-0.242160	0.078516	-0.202869	-0.517508	0.631581
GENE28192X	Merged-chr2R-14861451-1	Merged-chr2R-14861451-1	1.0	0.574731	0.678860	-0.386785	-0.415410	-0.439895	0.200832	-0.376520	-0.223370	0.065616	-0.189646	-0.215203	0.726791
GENE8264X	Merged-chr3L-1302603-11	Merged-chr3L-1302603-11	1.0	0.159848	0.246470	0.189726	-0.358319	-0.223483	0.159114	-0.380621	0.100511	0.105335	-0.028257	-0.535688	0.565366
GENE18618X	Merged-chr2L-21367-5	Merged-chr2L-21367-5	1.0	1.336415	1.240663	0.153499	-0.288399	0.159149	-0.235821	-0.851824	-0.325455	-0.003184	-0.701569	-0.742400	0.258928
GENE18040X	Merged-chr2L-12271343-2	Merged-chr2L-12271343-2	1.0	1.090941	1.423983	0.331772	0.150800	-0.025380	-0.637417	-0.511414	-0.319542	-0.368633	-0.640154	-0.655831	0.160876
GENE7372X	Merged-chr2R-22375133-12	Merged-chr2R-22375133-12	1.0	0.550321	0.645716	0.241576	0.167174	0.021917	-0.016481	-0.647980	-0.255532	-0.091994	-0.459333	-0.322108	0.166723
GENE9417X	Merged-chr2L-20645418-2	Merged-chr2L-20645418-2	1.0	0.882322	1.595500	0.236572	-0.314624	-0.413628	-0.130137	-0.757843	-0.060769	0.047469	-0.875786	-0.449650	0.240575
GENE16251X	Merged-chr3R-30014739-5	Merged-chr3R-30014739-5	1.0	1.117364	1.642376	0.644232	0.077378	-0.161240	-0.290037	-0.910250	-0.217399	-0.053442	-1.115081	-0.810757	0.076854
GENE13666X	Merged-chr2R-17518176-10	Merged-chr2R-17518176-10	1.0	0.306307	1.483694	0.556812	-0.303489	-0.274380	-0.137242	-0.691551	0.316495	0.309025	-0.942145	-0.720324	0.096798
GENE3502X	Merged-chr3R-11963188-12	Merged-chr3R-11963188-12	1.0	0.731410	0.942542	0.399132	-0.600095	-0.462683	-0.144795	-0.716930	0.161292	0.150379	-0.592507	-0.056821	0.189077
GENE1894X	Merged-chr3L-1496636-11	Merged-chr3L-1496636-11	1.0	0.601564	0.751884	0.198813	-0.007886	-0.293562	-0.255400	-0.564968	-0.136544	-0.083552	-0.193314	-0.106943	0.089907
GENE34416X	Merged-chr2R-23908202-1	Merged-chr2R-23908202-1	1.0	0.807826	1.005288	0.097124	-0.079369	-0.486620	-0.021648	-0.652119	-0.288791	-0.033007	-0.792048	0.432419	0.010945
GENE1827X	Merged-chrX-19664597-12	Merged-chrX-19664597-12	1.0	0.786208	0.839421	0.346550	-0.258514	-0.362841	-0.224832	-0.971625	-0.150155	-0.196620	-0.209354	0.225082	0.176680
GENE23166X	Merged-chr2R-10367773-1	Merged-chr2R-10367773-1	1.0	0.520446	1.104212	0.117487	-0.002643	-0.116312	-0.439229	-0.356971	-0.453972	0.209519	-0.440958	-0.450803	0.309223
GENE28448X	Merged-chr2R-2750018-1	Merged-chr2R-2750018-1	1.0	0.540269	0.946797	-0.340824	0.311496	-0.409279	-0.065394	-0.318421	-0.416571	0.235846	-0.404863	-0.413723	0.334667
GENE28324X	Merged-chr2R-23056249-1	Merged-chr2R-23056249-1	1.0	0.204331	0.949784	0.158137	0.044717	-0.061619	-0.370223	-0.284594	-0.381989	0.252372	-0.371606	-0.379466	0.240156
GENE13253X	Merged-chrX-8055504-1	Merged-chrX-8055504-1	1.0	0.627108	1.146221	0.677348	0.417881	0.270931	-1.022140	-0.843399	-0.511317	0.691518	-0.693300	-0.733496	-0.027354
GENE27947X	Merged-chr3L-15108995-1	Merged-chr3L-15108995-1	1.0	0.624310	1.042986	0.215129	0.098965	-0.347889	-0.342573	-0.231802	-0.354384	0.144542	-0.343958	-0.351847	-0.153481
GENE19595X	Merged-chr3R-20957114-1	Merged-chr3R-20957114-1	1.0	1.115005	1.382624	0.161618	0.031761	-0.470087	-0.461991	-0.348068	-0.480051	0.270394	-0.464096	-0.476149	-0.260959
GENE16746X	Merged-chr3L-9401291-4	Merged-chr3L-9401291-4	1.0	0.365597	0.990637	0.273541	0.377103	-0.582112	-0.031768	-0.001867	-0.352866	0.107879	-0.563978	-0.335175	-0.246991
GENE13247X	Merged-chr2R-17135967-1	Merged-chr2R-17135967-1	1.0	0.725847	1.500083	0.293580	-0.322257	-0.362484	-0.354953	-0.234395	-0.371833	-0.027488	-0.356905	-0.368161	-0.121034
GENE10333X	Merged-chr3L-7516268-3	Merged-chr3L-7516268-3	1.0	2.259155	2.327167	0.464314	0.922133	-1.013705	-0.993610	-0.770477	-0.619546	-0.174189	-0.998807	-1.028944	-0.373491
GENE4048X	Merged-chr3R-25235497-12	Merged-chr3R-25235497-12	1.0	0.341444	0.721970	0.062890	0.089694	-0.395881	-0.297147	-0.241894	-0.081647	0.048376	-0.185258	0.105766	-0.168313
GENE17305X	Merged-chrX-16707672-3	Merged-chrX-16707672-3	1.0	1.440845	1.561519	0.504181	-0.734013	-0.808601	-0.794711	-0.632585	-0.825796	0.241248	0.435890	-0.819048	0.431069
GENE14502X	Merged-chrX-19704119-10	Merged-chrX-19704119-10	1.0	0.727655	1.065646	0.112469	-0.378386	-0.750940	-0.481614	-0.174202	-0.018331	0.220310	-0.086247	-0.313087	0.076729
GENE8719X	Merged-chr3L-654369-6	Merged-chr3L-654369-6	1.0	1.136135	0.902201	0.208940	-0.039576	-0.351101	-0.917220	-0.147944	-0.425338	0.102975	-0.159659	-0.449015	0.139602
GENE2422X	Merged-chr3L-1645199-11	Merged-chr3L-1645199-11	1.0	0.751949	0.748296	0.356025	-0.542200	-0.589095	-0.196596	-0.281693	-0.389523	-0.144564	0.492568	-0.341157	0.135990
GENE1631X	Merged-chr2R-9116126-12	Merged-chr2R-9116126-12	1.0	0.394088	0.699297	0.287449	-0.349508	-0.072230	-0.329321	-0.189788	-0.347373	-0.148960	-0.005207	-0.277951	0.339504
GENE36942X	Merged-chr3L-25109322-1	Merged-chr3L-25109322-1	1.0	0.695848	0.633610	0.376930	-0.062775	-0.173644	-0.472580	-0.390794	-0.198595	-0.499096	0.080423	-0.483759	0.494432
GENE7058X	Merged-chr3L-11120772-9	Merged-chr3L-11120772-9	1.0	0.292407	0.570907	0.434728	-0.158765	0.031505	-0.268782	-0.558859	-0.344857	-0.178212	-0.086611	-0.247433	0.513972
GENE11293X	Merged-chr3R-13936596-9	Merged-chr3R-13936596-9	1.0	1.324203	0.648674	0.682747	-0.072123	-0.443289	0.198730	0.038703	-0.034419	-0.313628	-1.345975	-0.649907	-0.033715
GENE11688X	Merged-chr3R-31616056-5	Merged-chr3R-31616056-5	1.0	1.802836	1.129691	0.933389	0.055106	-1.343431	0.967717	0.223307	-0.585205	-0.373422	-1.328206	-0.768121	-0.713660
GENE27553X	Merged-chr2R-18710772-5	Merged-chr2R-18710772-5	1.0	0.468209	0.934910	0.544110	-0.232347	-0.218349	-0.021559	0.004822	-0.113426	-0.196461	-0.903566	-0.426367	0.160023
GENE36240X	Merged-chr3R-24132891-1	Merged-chr3R-24132891-1	1.0	0.534264	1.263267	0.582558	-0.360828	-0.191489	-0.148668	0.518381	0.116187	-0.849195	-1.045078	-0.380920	-0.038481
GENE4122X	Merged-chr3L-7976421-7	Merged-chr3L-7976421-7	1.0	0.299057	0.638343	0.444821	-0.245290	-0.163531	0.107991	0.030749	-0.218269	0.000951	-0.818742	-0.184316	0.108235
GENE12503X	Merged-chrX-6091372-8	Merged-chrX-6091372-8	1.0	0.759221	0.602254	0.636013	0.213725	0.137268	-0.349646	-0.111963	-0.284871	-0.112960	-1.368142	-0.520129	0.399231
GENE17082X	Merged-chr3R-18758866-3	Merged-chr3R-18758866-3	1.0	1.207547	0.432474	0.989801	-0.919134	-0.999007	-0.382979	0.672540	-0.104599	-0.347934	-0.988092	0.182675	0.256708
GENE25884X	Merged-chr3R-8815310-2	Merged-chr3R-8815310-2	1.0	0.645188	0.712117	0.548797	-0.523316	-0.660948	-0.635464	0.456105	0.575374	-0.531675	-0.962238	0.031626	0.344434
GENE15946X	Merged-chr2R-23970345-4	Merged-chr2R-23970345-4	1.0	1.083922	0.236834	0.457669	-0.703643	-0.552378	0.047931	0.305051	-0.072877	0.316642	-1.394736	0.179292	0.096294
GENE4847X	Merged-chr2L-21142330-10	Merged-chr2L-21142330-10	1.0	0.484221	0.541571	0.424324	-0.641214	-0.363753	-0.468758	0.462673	-0.020104	-0.102035	-0.389025	0.061413	0.010685
GENE10752X	Merged-chr2L-13780715-10	Merged-chr2L-13780715-10	1.0	1.162203	0.156576	0.838617	-0.720074	-0.361372	-0.023478	-0.157543	-0.087427	-0.463606	-0.693838	-0.174420	0.524362
GENE21690X	Merged-chr2L-19949065-5	Merged-chr2L-19949065-5	1.0	0.604762	0.379124	0.630384	-0.673571	-0.403963	0.157769	-0.167380	-0.450928	-0.527368	-0.218557	0.071612	0.598115
GENE18653X	Merged-chr2L-12514425-3	Merged-chr2L-12514425-3	1.0	1.066256	0.414980	0.843845	-0.010153	-0.644530	-0.619042	0.014853	-0.262199	-0.514006	-0.625661	-0.085428	0.421086
GENE35995X	Merged-chr3R-3885834-1	Merged-chr3R-3885834-1	1.0	1.061541	-0.146790	0.640156	0.225439	-0.758774	-0.747567	0.893595	-0.772524	-0.505647	-0.408420	0.420885	0.098104
GENE15065X	Merged-chrX-10010481-8	Merged-chrX-10010481-8	1.0	0.865654	0.368866	0.905758	0.078934	-0.718132	-0.375076	-0.762264	0.939362	-0.184820	-0.526715	-1.157602	0.566035
GENE36141X	Merged-chrX-13670778-2	Merged-chrX-13670778-2	1.0	0.969183	-0.387982	0.423982	-0.029708	-0.469349	-0.462464	-0.376970	0.541178	0.454152	-0.464258	-0.474477	0.276715
GENE19701X	Merged-chr3R-28370080-1	Merged-chr3R-28370080-1	1.0	0.449521	0.895157	0.369312	0.168993	-0.212898	-0.740518	0.183866	0.082199	-0.143301	-0.428187	-0.758216	0.134072
GENE27246X	Merged-chr2R-3207552-1	Merged-chr2R-3207552-1	1.0	0.621604	1.196922	0.156758	-0.053911	-0.259463	-0.656073	0.605895	0.306153	-0.384581	-0.963448	-0.699317	0.129463
GENE7680X	Merged-chr2L-11120308-11	Merged-chr2L-11120308-11	1.0	0.789304	0.704600	0.385272	0.085848	0.121159	-0.435866	-0.354665	0.093268	-0.124141	-0.487342	-0.815752	0.038313
GENE16552X	Merged-chr3R-16433015-6	Merged-chr3R-16433015-6	1.0	1.044873	0.612861	0.112055	0.216955	0.324434	-0.103962	-0.410656	0.117955	0.069675	-0.826327	-1.095468	-0.062397
GENE7343X	Merged-chr3L-19870623-3	Merged-chr3L-19870623-3	1.0	0.617538	0.384696	0.050107	-0.250997	0.315506	-0.171049	-0.210221	0.051883	-0.262355	0.093208	-0.768738	0.150422
GENE26671X	Merged-chr3L-21854173-5	Merged-chr3L-21854173-5	1.0	0.338685	0.400093	0.383083	0.004523	-0.361413	-0.186490	0.158407	0.323059	0.073486	-0.330907	-0.713145	-0.089381
GENE14000X	Merged-chr3R-28819629-12	Merged-chr3R-28819629-12	1.0	0.504304	0.107672	0.088554	-0.368892	0.169542	-0.046628	-0.008194	0.274399	0.037483	-0.365273	-0.594291	0.201324
GENE30665X	Merged-chr4-586257-1	Merged-chr4-586257-1	1.0	0.523979	0.018501	0.436496	-0.165870	0.136568	0.043752	-0.252545	0.392040	-0.430345	-0.308531	-0.854057	0.460012
GENE8543X	Merged-chr3L-5777317-12	Merged-chr3L-5777317-12	1.0	0.809476	0.259764	0.497318	-0.162400	0.192648	0.119033	-0.332807	-0.079813	0.009381	-0.612733	-0.850835	0.150967
GENE22523X	Merged-chr3R-15983141-5	Merged-chr3R-15983141-5	1.0	0.870460	0.397007	0.523633	-0.187970	-0.100670	0.065958	-0.154234	0.063767	0.213630	-1.090717	-0.824380	0.223514
GENE5135X	Merged-chr3R-18412891-10	Merged-chr3R-18412891-10	1.0	0.554952	0.079831	0.136948	-0.232410	0.232601	0.404005	-0.258798	-0.076463	0.109662	-0.367302	-0.564003	-0.019023
GENE11072X	Merged-chr3L-18996474-1	Merged-chr3L-18996474-1	1.0	1.162098	0.776872	-0.766672	-0.851620	-0.567357	0.551351	0.434273	-0.341574	-0.659896	-0.546352	-0.946292	1.755167
GENE36233X	Merged-chr3R-939009-1	Merged-chr3R-939009-1	1.0	0.618619	0.564923	-0.242147	-0.301860	-0.328620	0.468488	-0.215876	-0.334538	-0.343896	-0.325034	-0.332227	0.772168
GENE17351X	Merged-chr2R-19035025-9	Merged-chr2R-19035025-9	1.0	0.774346	0.527068	0.000807	-0.884448	-0.072821	-0.092599	-0.216644	-0.010655	-0.128865	-0.186938	-0.187642	0.478390
GENE9478X	Merged-chr3L-19923708-4	Merged-chr3L-19923708-4	1.0	1.400151	0.503567	-0.057657	-1.328978	-0.064443	-0.134464	-0.093738	-0.485041	-0.449410	0.094108	-0.051442	0.667347
GENE5640X	Merged-chr3L-1034916-10	Merged-chr3L-1034916-10	1.0	0.603570	-0.037394	0.189043	-1.054253	-0.049559	-0.095854	0.135824	-0.033269	-0.508531	-0.259285	0.451248	0.658460
GENE1723X	Merged-chr3L-21641037-11	Merged-chr3L-21641037-11	1.0	0.392255	0.270110	0.136207	-0.787379	-0.066508	-0.140192	0.101885	-0.146134	-0.407656	0.070787	0.324206	0.252420
GENE3885X	Merged-chr3R-12628042-11	Merged-chr3R-12628042-11	1.0	0.742725	0.371053	0.370191	-1.118756	0.006768	0.308884	-0.078258	-0.646383	-0.128896	-0.265385	-0.182054	0.620111
GENE8565X	Merged-chrX-9106592-12	Merged-chrX-9106592-12	1.0	0.434605	0.595399	0.345546	-0.751258	-0.211951	0.143792	0.008919	-0.682221	-0.079246	0.126701	-0.120172	0.189886
GENE6514X	Merged-chr3L-16844973-12	Merged-chr3L-16844973-12	1.0	0.487344	0.678805	0.381602	-1.046443	-0.074009	0.279413	-0.228577	-0.213121	-0.136092	-0.465446	0.025448	0.311076
GENE9443X	Merged-chr3R-15209210-12	Merged-chr3R-15209210-12	1.0	0.568973	0.616766	0.629692	-0.900152	-0.244984	0.282650	-0.102259	0.055531	-0.655062	-0.198946	-0.548876	0.496667
GENE13382X	Merged-chr2L-15089028-9	Merged-chr2L-15089028-9	1.0	-0.000992	1.000241	0.919565	-1.153186	-0.193354	0.756857	0.128468	-0.105628	-0.895105	-0.873181	-0.646254	1.062569
GENE8799X	Merged-chr2L-1173056-9	Merged-chr2L-1173056-9	1.0	0.165565	0.116106	0.095297	-0.476853	0.014088	0.515857	-0.084506	-0.041844	-0.312132	0.035262	-0.528891	0.502051
GENE19060X	Merged-chr2L-11228326-8	Merged-chr2L-11228326-8	1.0	0.671098	0.758764	-0.496737	-0.941909	0.412720	0.283387	-0.000900	-0.243973	-0.346476	0.040753	-0.438991	0.302263
GENE9828X	Merged-chrX-6873282-1	Merged-chrX-6873282-1	1.0	0.996092	0.716353	-0.708243	-1.233241	1.122999	-0.013445	0.287497	-0.647426	-0.055532	0.073675	-0.814825	0.276096
GENE9572X	Merged-chr3L-20384044-12	Merged-chr3L-20384044-12	1.0	0.666792	0.852731	-0.211374	-1.000252	-0.348513	0.309265	-0.646449	0.285632	-0.108434	0.119453	-0.027422	0.108571
GENE17178X	Merged-chrX-13617192-1	Merged-chrX-13617192-1	1.0	0.495888	1.072817	-0.598291	-0.655897	-0.165981	-0.135364	-0.578720	0.130999	-0.094905	0.349555	-0.004544	0.184441
GENE10516X	Merged-chr2L-2874517-3	Merged-chr2L-2874517-3	1.0	1.133586	0.821816	0.057263	-1.337145	-0.440383	0.259332	-0.466758	0.257382	0.391758	0.013011	-0.251811	-0.438050
GENE7414X	Merged-chr2R-17002003-11	Merged-chr2R-17002003-11	1.0	0.876954	0.767694	-0.434813	-0.404841	-0.351112	0.317881	-0.482389	0.215275	-0.371661	0.083575	-0.283153	0.066591
GENE21800X	Merged-chr2L-11050852-1	Merged-chr2L-11050852-1	1.0	1.315713	0.837819	-0.314362	-0.369233	-0.044892	0.249353	-0.284276	-0.071815	-0.426880	-0.028743	-0.410625	-0.452058
GENE28226X	Merged-chr3L-12556505-1	Merged-chr3L-12556505-1	1.0	2.179677	0.969348	-0.549434	-0.623446	-0.267430	0.075425	0.494531	0.222200	-0.744086	-0.246277	-0.708612	-0.801896
GENE14865X	Merged-chr3R-29738300-3	Merged-chr3R-29738300-3	1.0	1.150903	1.145537	-0.478365	-0.133063	-0.180619	0.129363	-0.101357	0.127705	-0.192596	-0.312928	-0.371442	-0.783138
GENE10821X	Merged-chrX-21312001-3	Merged-chrX-21312001-3	1.0	1.412358	1.078817	-0.032111	-0.574298	-0.184720	-0.052187	-0.449149	0.074392	-0.833756	0.134681	-0.151954	-0.422072
GENE8656X	Merged-chr2L-1077937-9	Merged-chr2L-1077937-9	1.0	1.524501	0.805684	-0.438012	-0.310529	-0.175621	0.296309	-0.511999	-0.089107	-0.817358	0.167067	-0.498891	0.047956
GENE2896X	Merged-chr3L-6495284-9	Merged-chr3L-6495284-9	1.0	0.924950	0.638237	-0.021396	-0.442862	-0.066561	0.018215	-0.304065	-0.019620	-0.089214	-0.108965	-0.291415	-0.237304
GENE4698X	Merged-chr3L-710314-1	Merged-chr3L-710314-1	1.0	2.159765	1.420209	-0.214293	-1.654970	-0.313315	0.179748	-0.744996	-0.223693	-0.421367	0.102281	-0.121902	-0.167466
GENE16317X	Merged-chr2L-9782608-1	Merged-chr2L-9782608-1	1.0	1.511768	1.284403	0.061464	-0.532650	-0.587460	0.099992	-0.457113	-0.239391	-0.620090	-0.190399	-0.595068	0.264542
GENE17198X	Merged-chr2R-11881512-1	Merged-chr2R-11881512-1	1.0	1.037113	1.415255	-0.185620	-0.271656	-0.308911	-0.302636	-0.155854	0.073588	-0.329250	-0.304264	-0.313633	-0.354133
GENE17266X	Merged-chr2L-19367163-1	Merged-chr2L-19367163-1	1.0	1.129802	1.539950	-0.389744	-0.437796	-0.097722	-0.073901	0.206900	-0.127213	-0.511712	-0.477826	-0.490600	-0.270139
GENE28098X	Merged-chr2R-17999046-1	Merged-chr2R-17999046-1	1.0	0.737321	1.173706	-0.153268	-0.229181	-0.277992	-0.273394	-0.128999	0.310089	-0.292566	-0.274592	-0.281420	-0.309705
GENE15481X	Merged-chr2L-22564556-1	Merged-chr2L-22564556-1	1.0	0.407591	1.271726	-0.146735	-0.218849	-0.251929	-0.246744	-0.117957	0.364845	-0.268736	-0.248089	-0.255831	-0.289292
GENE14243X	Merged-chr3L-9214412-1	Merged-chr3L-9214412-1	1.0	0.411436	1.325259	-0.158886	-0.222523	-0.257317	-0.251753	-0.128857	0.370593	-0.275442	-0.253195	-0.261512	-0.297802
GENE12123X	Merged-chr2R-19491819-3	Merged-chr2R-19491819-3	1.0	0.932181	1.330837	-0.099200	0.064438	-0.018885	-0.528561	-0.219714	0.622839	-0.376535	-0.400960	-0.945384	-0.361058
GENE9402X	Merged-chr3L-1307552-11	Merged-chr3L-1307552-11	1.0	0.498469	0.739138	-0.335986	-0.113554	-0.167536	-0.008143	0.201831	0.181066	-0.122983	-0.120778	-0.183021	-0.568503
GENE28185X	Merged-chr2R-3865251-1	Merged-chr2R-3865251-1	1.0	0.762560	1.268147	-0.093135	-0.163581	-0.237972	-0.223535	-0.070613	-0.245969	-0.254319	-0.227252	-0.243920	-0.270411
GENE28432X	Merged-chr3R-9817341-1	Merged-chr3R-9817341-1	1.0	0.759465	1.199245	-0.132587	-0.206312	-0.263890	0.122630	-0.109017	-0.269314	-0.277938	-0.260614	-0.267193	-0.294476
GENE28327X	Merged-chr2R-8221317-1	Merged-chr2R-8221317-1	1.0	0.761306	1.199909	-0.129746	-0.203103	-0.261566	-0.257175	-0.106293	-0.266944	-0.275495	-0.258318	0.089316	-0.291890
GENE27818X	Merged-chr2L-1284613-1	Merged-chr2L-1284613-1	1.0	0.758665	1.215658	-0.118506	-0.190721	-0.254214	-0.249901	-0.095419	-0.259497	-0.267901	-0.251024	-0.257432	-0.029707
GENE19687X	Merged-chrX-21014030-1	Merged-chrX-21014030-1	1.0	0.749625	1.552437	-0.205889	-0.292484	-0.335842	0.078879	-0.178205	-0.343318	-0.355288	-0.331346	0.039975	-0.378545
GENE19614X	Merged-chr2R-23565845-1	Merged-chr2R-23565845-1	1.0	1.096039	1.609656	-0.199932	-0.289320	-0.343489	-0.336825	-0.171354	-0.351715	-0.364955	0.091316	-0.348490	-0.390930
GENE17229X	Merged-chr3L-2094281-1	Merged-chr3L-2094281-1	1.0	1.215119	1.362188	-0.161227	-0.243490	-0.282039	-0.275806	-0.130677	-0.289793	-0.302411	-0.277421	-0.286745	-0.327698
GENE28551X	Merged-chr3L-18127106-1	Merged-chr3L-18127106-1	1.0	1.311242	1.236311	-0.187866	-0.273393	-0.325682	0.097678	-0.160523	-0.333111	-0.345021	-0.321217	-0.330201	-0.368216
GENE28528X	Merged-chrX-2155584-1	Merged-chrX-2155584-1	1.0	1.057406	1.215246	-0.162773	-0.242802	-0.296397	0.108062	-0.137188	-0.302814	-0.313057	-0.292531	-0.300303	-0.332850
GENE28498X	Merged-chr3L-22885373-1	Merged-chr3L-22885373-1	1.0	1.254680	1.180340	-0.220475	-0.307922	0.041885	-0.338271	-0.192518	-0.351914	-0.363948	-0.339862	0.025294	-0.387290
GENE21889X	Merged-chr3L-21921284-1	Merged-chr3L-21921284-1	1.0	1.513885	1.240859	-0.216612	-0.307106	-0.355265	-0.348472	-0.187681	-0.363648	-0.377128	-0.350236	-0.360362	0.111767
GENE13384X	Merged-chrX-1047238-2	Merged-chrX-1047238-2	1.0	1.825114	1.736821	-0.387517	-0.449535	-0.052045	-0.025114	-0.364063	-0.524840	-0.140890	-0.501822	-0.519150	-0.596958
GENE12412X	Merged-chr3L-327219-1	Merged-chr3L-327219-1	1.0	1.221195	1.601556	-0.278317	-0.328729	-0.374171	-0.365660	-0.243966	-0.384791	-0.402159	-0.367863	0.041442	-0.118537
GENE28471X	Merged-chr3L-26877280-1	Merged-chr3L-26877280-1	1.0	1.117831	1.279772	-0.124962	-0.202150	-0.274049	-0.267843	-0.100285	-0.280284	-0.290263	-0.270297	-0.277842	-0.309629
GENE15329X	Merged-chr2L-1982244-11	Merged-chr2L-1982244-11	1.0	1.120349	1.333271	-0.040390	-0.432910	-0.683310	-0.060679	-0.261990	-0.342136	-0.238085	0.125574	-0.090344	-0.429350
GENE9669X	Merged-chrX-7110292-10	Merged-chrX-7110292-10	1.0	0.925069	0.572497	0.039088	-0.078762	-0.528517	-0.219920	0.244402	-0.289948	-0.035719	0.136443	0.063323	-0.827956
GENE5648X	Merged-chr3R-14316052-10	Merged-chr3R-14316052-10	1.0	1.107135	1.057943	0.048267	-0.100812	-0.864966	0.173374	-0.272731	-0.095011	-0.332580	-0.040853	-0.327404	-0.352363
GENE4363X	Merged-chr3L-10882865-11	Merged-chr3L-10882865-11	1.0	0.969453	0.774191	-0.309495	-0.416081	-0.246108	-0.079360	-0.281916	-0.192698	-0.147404	0.221285	-0.128922	-0.162946
GENE2534X	Merged-chr2R-8922820-9	Merged-chr2R-8922820-9	1.0	0.807182	0.842634	-0.105539	-0.628520	-0.292255	-0.145580	0.173623	-0.147486	-0.226774	0.037074	-0.076833	-0.237526
GENE19824X	Merged-chr2R-2743124-1	Merged-chr2R-2743124-1	1.0	0.925510	1.418783	-0.312575	-0.372326	-0.410195	-0.016964	-0.282126	-0.418744	0.128771	-0.405046	-0.055981	-0.199104
GENE28489X	Merged-chr3L-24136669-1	Merged-chr3L-24136669-1	1.0	0.606029	1.021907	-0.281858	-0.334251	-0.364757	-0.008727	0.237781	-0.371538	0.303123	-0.360654	-0.044249	-0.402805
GENE27864X	Merged-chrX-18875439-1	Merged-chrX-18875439-1	1.0	0.583271	0.991952	-0.289880	-0.335153	-0.364659	-0.019761	-0.262028	0.167064	0.110179	-0.360701	0.180892	-0.401178
GENE2497X	Merged-chr2L-6467683-12	Merged-chr2L-6467683-12	1.0	0.927683	0.649496	0.534516	-0.095299	-0.567936	-0.119557	0.074533	-0.537555	-0.095878	-0.222352	-0.250565	-0.297084
GENE6794X	Merged-chr3L-2772311-12	Merged-chr3L-2772311-12	1.0	0.682171	0.573126	0.146669	0.081153	-0.654724	0.008119	0.189406	-0.612799	0.175947	-0.009129	-0.527050	-0.052890
GENE4201X	Merged-chrX-15333278-9	Merged-chrX-15333278-9	1.0	1.296246	0.254555	0.494075	-0.232701	-0.523805	0.053359	0.135948	-0.490201	-0.201748	-0.290708	-0.223391	-0.271629
GENE4695X	Merged-chrX-9556545-10	Merged-chrX-9556545-10	1.0	1.828287	1.083536	0.629139	-0.644269	-0.595001	-0.617811	0.110098	-0.229732	-0.211773	-0.753571	-0.182369	-0.416535
GENE10842X	Merged-chr3L-21635359-10	Merged-chr3L-21635359-10	1.0	1.395687	0.707953	0.812881	-0.512414	-0.302180	-0.496334	0.132303	0.407813	-0.350594	-0.747271	-0.293340	-0.754504
GENE9624X	Merged-chr3L-15583656-11	Merged-chr3L-15583656-11	1.0	1.289499	0.666708	0.787814	-0.536087	-0.120194	-0.419893	0.256652	-0.437313	-0.428890	-0.393240	-0.200139	-0.464917
GENE7936X	Merged-chr3R-24528056-8	Merged-chr3R-24528056-8	1.0	1.044150	0.690095	0.468334	-0.332416	-0.410868	-0.687389	-0.050894	-0.236629	-0.119846	-0.365747	-0.055342	0.056551
GENE5338X	Merged-chr2R-13983343-3	Merged-chr2R-13983343-3	1.0	1.674470	1.127794	0.666309	-0.688192	-0.114038	-0.674650	-0.322988	-0.015435	-0.364308	-0.557869	-0.162269	-0.568825
GENE4878X	Merged-chr3R-8244100-12	Merged-chr3R-8244100-12	1.0	1.004450	0.663781	0.324667	-0.332191	-0.375265	-0.403547	-0.035157	-0.055767	0.000335	-0.311422	-0.299702	-0.180181
GENE3813X	Merged-chr3L-21942235-10	Merged-chr3L-21942235-10	1.0	1.042665	0.963930	0.209731	-0.668733	0.033581	-0.379445	0.249986	-0.286669	-0.214969	-0.504193	-0.101502	-0.344381
GENE2796X	Merged-chr3L-17530094-11	Merged-chr3L-17530094-11	1.0	0.764499	0.602370	0.374121	-0.475728	-0.151735	-0.205781	-0.058979	-0.120374	-0.061939	-0.315986	-0.099682	-0.250787
GENE918X	Merged-chr2R-7496252-11	Merged-chr2R-7496252-11	1.0	0.740318	0.550136	0.495503	-0.306705	-0.316429	-0.439051	0.039276	-0.103201	0.009371	-0.443519	-0.173886	-0.051813
GENE7238X	Merged-chr3L-9446878-12	Merged-chr3L-9446878-12	1.0	1.571053	0.858700	0.621714	-0.489859	-1.010154	-0.243001	0.244690	-0.273919	-0.333664	-0.322423	-0.417734	-0.205403
GENE15555X	Merged-chr3L-3239083-12	Merged-chr3L-3239083-12	1.0	0.801484	0.577610	0.338896	-0.420575	-0.673721	-0.187502	0.044864	-0.121876	-0.085633	-0.067527	-0.434825	0.228805
GENE9004X	Merged-chr2L-19430670-11	Merged-chr2L-19430670-11	1.0	1.143606	0.907207	0.425171	-0.579206	-0.738065	-0.241723	0.251802	-0.046380	-0.588638	-0.385365	0.042384	-0.190794
GENE8340X	Merged-chrX-8720276-12	Merged-chrX-8720276-12	1.0	0.438889	0.701188	0.312621	-0.377118	-0.941669	0.178480	0.219140	-0.211619	-0.223053	0.139192	-0.292945	0.056893
GENE8154X	Merged-chr2R-7825531-3	Merged-chr2R-7825531-3	1.0	1.032861	0.523290	0.167542	-0.484712	-0.637135	-0.193415	0.271056	0.079512	0.167550	-0.209736	-0.337001	-0.379813
GENE7205X	Merged-chr3R-18366146-12	Merged-chr3R-18366146-12	1.0	1.698868	0.710579	0.555006	-0.704553	-0.835607	-0.326526	0.606396	-0.469269	0.015525	-0.695777	-0.313536	-0.241107
GENE6324X	Merged-chr3L-5134231-8	Merged-chr3L-5134231-8	1.0	1.946911	0.789306	0.525863	-0.818725	-1.107051	0.017921	0.109147	0.070345	-0.578334	-0.501240	-0.349419	-0.104724
GENE3726X	Merged-chr3R-28832016-12	Merged-chr3R-28832016-12	1.0	0.755183	0.154080	0.196120	-0.318953	-0.336206	-0.277319	0.085638	0.095856	-0.043423	-0.056980	-0.231433	-0.022563
GENE3148X	Merged-chr3R-5794289-11	Merged-chr3R-5794289-11	1.0	1.183515	0.596625	0.315658	0.103169	-0.649436	-0.554385	0.329273	-0.258888	-0.371968	-0.134223	-0.278113	-0.281226
GENE10541X	Merged-chr3L-2174367-4	Merged-chr3L-2174367-4	1.0	2.432653	1.333406	0.794504	-1.138055	-0.879581	0.270318	-0.109863	-0.653493	-0.531752	-0.574310	0.172755	-1.116581
GENE14753X	Merged-chrX-20166703-9	Merged-chrX-20166703-9	1.0	1.514525	0.850987	0.425727	-1.080146	-0.560489	0.207511	-0.142442	-0.135565	-0.178286	-0.197979	0.104308	-0.808153
GENE7674X	Merged-chr3R-17684880-10	Merged-chr3R-17684880-10	1.0	1.593423	0.891375	-0.047194	-1.179864	-0.439421	0.156664	0.254537	-0.459591	-0.196222	-0.094712	0.017963	-0.496959
GENE3682X	Merged-chr3R-14035991-12	Merged-chr3R-14035991-12	1.0	1.494570	0.888099	0.416002	-0.828323	-0.478094	0.228073	0.405019	-0.621266	-0.591191	-0.111925	-0.232911	-0.568053
GENE16350X	Merged-chr3L-2736667-1	Merged-chr3L-2736667-1	1.0	1.654153	0.572926	0.186646	-0.414460	0.208642	-0.450424	0.230393	-0.468623	-0.484747	-0.053574	-0.464687	-0.516244
GENE29936X	Merged-chr3R-5836001-3	Merged-chr3R-5836001-3	1.0	2.680086	0.776207	0.223989	-0.848017	0.555621	-0.479867	1.045097	-0.970779	-1.009360	0.076855	-0.961523	-1.088310
GENE18490X	Merged-chr3R-24099851-1	Merged-chr3R-24099851-1	1.0	1.556268	0.621193	0.235735	-0.360008	-0.013412	-0.391138	-0.257701	-0.406829	-0.420692	0.287673	-0.403439	-0.447652
GENE18442X	Merged-chr3L-9679110-10	Merged-chr3L-9679110-10	1.0	1.117141	-0.045692	0.411807	-0.181094	0.259902	-0.507758	0.288283	-0.301917	-0.596249	0.046253	-0.190348	-0.300326
GENE12610X	Merged-chr2R-11410819-1	Merged-chr2R-11410819-1	1.0	1.665148	0.549141	-0.083961	0.082957	0.287052	-0.336804	0.605384	-0.736911	-0.760229	-0.343413	-0.381433	-0.546930
GENE5086X	Merged-chrX-11854753-11	Merged-chrX-11854753-11	1.0	0.913389	0.548541	0.273332	-0.289792	0.043529	-0.245825	0.167216	-0.380811	-0.265216	-0.020125	-0.184268	-0.559971
GENE1018X	Merged-chr3R-23733006-10	Merged-chr3R-23733006-10	1.0	0.898441	0.435398	0.222097	-0.273131	0.029895	-0.247443	0.047460	-0.369666	-0.193918	0.135981	-0.278440	-0.406672
GENE3029X	Merged-chr3L-4318778-12	Merged-chr3L-4318778-12	1.0	1.213338	0.596767	-0.072669	-0.257543	-0.218607	-0.268744	0.367914	-0.299017	-0.570537	0.037109	-0.240511	-0.287499
GENE21874X	Merged-chrX-9820552-1	Merged-chrX-9820552-1	1.0	1.473887	0.693253	-0.204586	-0.291001	-0.334858	-0.328800	0.331382	-0.342310	-0.354241	0.074088	-0.339392	-0.377420
GENE16341X	Merged-chr3L-803075-1	Merged-chr3L-803075-1	1.0	1.381698	0.364047	0.012893	-0.528506	-0.238807	-0.216098	0.410278	-0.266824	-0.311939	0.034850	-0.583008	-0.058583
GENE8105X	Merged-chr2R-18443447-1	Merged-chr2R-18443447-1	1.0	2.047334	0.777585	-0.398979	-0.559766	-0.239038	-0.196904	0.505059	-1.097801	-0.814020	0.483497	-0.097609	-0.409359
GENE3516X	Merged-chr2L-102390-12	Merged-chr2L-102390-12	1.0	1.368519	0.604365	0.335354	-0.680575	-0.247972	-0.284370	0.344010	-0.247449	-0.509053	-0.064697	-0.183316	-0.434817
GENE2999X	Merged-chr2R-24138031-12	Merged-chr2R-24138031-12	1.0	1.186272	0.402243	-0.208615	-0.607772	-0.215052	-0.275790	0.608311	-0.193063	-0.428298	0.201515	-0.285704	-0.184047
GENE679X	Merged-chr3L-19915061-12	Merged-chr3L-19915061-12	1.0	1.440799	0.990454	0.477344	-0.394623	-0.318526	-0.540941	0.344652	-0.505856	-0.597512	0.049015	-0.454718	-0.490088
GENE5987X	Merged-chr3R-22750935-9	Merged-chr3R-22750935-9	1.0	0.952445	0.365207	-0.094317	-0.311593	-0.302763	0.101340	0.066171	-0.066104	-0.126400	-0.381346	-0.097149	-0.105490
GENE12015X	Merged-chr2L-13374198-9	Merged-chr2L-13374198-9	1.0	0.987489	0.747655	-0.208741	-0.846680	-0.412792	0.100592	0.266737	0.049625	0.071943	-0.524486	0.161542	-0.392884
GENE6006X	Merged-chrX-10212335-12	Merged-chrX-10212335-12	1.0	0.804549	0.221221	0.028945	-0.028358	-0.427768	0.205470	-0.068446	-0.344687	0.095486	-0.553854	0.206953	-0.139509
GENE8592X	Merged-chr3R-4432083-2	Merged-chr3R-4432083-2	1.0	2.640437	1.553579	-0.744428	-0.844244	-0.946592	-0.143896	-0.101707	-0.543164	0.395853	-0.932156	-0.215370	-0.118312
GENE12769X	Merged-chr3L-2524094-2	Merged-chr3L-2524094-2	1.0	2.002008	1.052007	-0.469118	-0.017507	-0.605074	-0.592079	-0.447276	-0.621302	0.422616	-0.595441	-0.614914	0.486080
GENE11401X	Merged-chr3R-29995440-12	Merged-chr3R-29995440-12	1.0	0.877870	0.587536	-0.091781	0.064433	-0.640425	-0.165057	-0.122109	-0.209573	0.035501	-0.147236	-0.209490	0.020332
GENE16329X	Merged-chr3R-28679229-1	Merged-chr3R-28679229-1	1.0	1.468368	0.698148	-0.440027	-0.059757	-0.183661	-0.160728	0.113036	-0.546245	-0.257645	-0.529417	0.051778	-0.153849
GENE16701X	Merged-chr3R-17795152-8	Merged-chr3R-17795152-8	1.0	1.090458	0.666788	-0.022954	0.213154	0.136266	-0.243128	0.065533	-0.949278	-0.553315	-0.337686	-0.015638	-0.050201
GENE5819X	Merged-chrX-16448282-12	Merged-chrX-16448282-12	1.0	1.043248	0.286396	-0.359830	0.122629	-0.052823	0.071680	-0.114160	-0.359471	-0.186058	-0.192499	0.030558	-0.289669
GENE21818X	Merged-chrX-928053-1	Merged-chrX-928053-1	1.0	1.523746	0.738870	-0.153550	-0.234446	-0.296545	-0.291084	-0.127687	-0.303265	-0.314022	-0.292504	0.085405	-0.334919
GENE28197X	Merged-chr4-352099-1	Merged-chr4-352099-1	1.0	1.221608	1.147458	-0.245774	-0.326987	0.018483	-0.354924	-0.217185	-0.368954	-0.381318	-0.356562	0.269422	-0.405267
GENE18540X	Merged-chr4-1074598-1	Merged-chr4-1074598-1	1.0	1.606917	0.665848	-0.237441	-0.325009	-0.360086	-0.353619	-0.208708	0.002293	-0.042510	-0.355300	0.013173	-0.405559
GENE18494X	Merged-chr3L-25251980-1	Merged-chr3L-25251980-1	1.0	1.242058	0.382530	-0.102142	-0.183620	-0.226677	-0.220913	-0.076093	-0.232840	-0.241679	-0.222399	0.140793	-0.259019
GENE21893X	Merged-chr2L-13014245-1	Merged-chr2L-13014245-1	1.0	1.452201	0.776110	-0.106900	-0.185347	-0.257541	-0.251374	-0.081821	-0.263976	-0.273806	-0.252965	-0.261577	-0.293006
GENE21966X	Merged-chr2R-12413946-1	Merged-chr2R-12413946-1	1.0	1.523922	0.737920	-0.154843	-0.235870	0.100744	-0.292123	-0.128938	-0.304341	-0.315132	-0.293547	-0.301702	-0.336092
GENE21914X	Merged-chr3L-24248622-1	Merged-chr3L-24248622-1	1.0	1.240682	0.377374	-0.054549	-0.127160	-0.194197	-0.188956	-0.031335	-0.200202	-0.209337	-0.190666	-0.197829	-0.223824
GENE21867X	Merged-chr2R-12655030-1	Merged-chr2R-12655030-1	1.0	1.240682	0.377374	-0.054549	-0.127160	-0.194197	-0.188956	-0.031335	-0.200202	-0.209337	-0.190666	-0.197829	-0.223824
GENE18947X	Merged-chr3L-10320037-2	Merged-chr3L-10320037-2	1.0	1.553825	1.160022	-0.261876	-0.331000	-0.373442	-0.365590	-0.228946	-0.383196	-0.027064	0.067341	-0.379364	-0.430711
GENE18550X	Merged-chr3R-3386388-1	Merged-chr3R-3386388-1	1.0	1.433507	1.008252	-0.397130	-0.444138	-0.117950	-0.094715	0.180948	0.112569	-0.515612	-0.482976	-0.135408	-0.547348
GENE18543X	Merged-chr3R-8707366-1	Merged-chr3R-8707366-1	1.0	1.201006	0.409631	-0.060666	-0.139728	-0.189318	-0.184198	-0.035390	-0.195807	-0.205527	-0.185517	-0.193240	-0.221248
GENE16351X	Merged-chrX-20554826-1	Merged-chrX-20554826-1	1.0	1.267733	0.753479	-0.111155	-0.192802	-0.225749	-0.219335	-0.082657	-0.232708	-0.242752	-0.220986	-0.230278	-0.262791
GENE14818X	Merged-chr3L-24740462-1	Merged-chr3L-24740462-1	1.0	1.560277	1.012457	-0.188913	-0.279596	0.089649	-0.320984	-0.159922	-0.335508	-0.348458	-0.322669	-0.332358	-0.373976
GENE14812X	Merged-chr3L-20911399-1	Merged-chr3L-20911399-1	1.0	1.364201	0.724453	-0.167560	-0.235164	-0.271590	-0.265670	-0.137049	-0.278946	-0.290899	0.149062	-0.276055	-0.314783
GENE14803X	Merged-chrX-15074274-1	Merged-chrX-15074274-1	1.0	1.291111	0.430817	-0.086949	-0.163037	-0.193887	-0.187853	-0.058299	-0.201568	-0.211616	-0.189405	-0.198524	-0.230791
GENE5487X	Merged-chr2R-24420027-7	Merged-chr2R-24420027-7	1.0	3.142963	1.546635	0.449161	-0.084777	-0.648298	-1.306839	-0.897848	-0.935767	0.621619	-0.539771	-1.172624	-0.174454
GENE3177X	Merged-chr3L-8137528-12	Merged-chr3L-8137528-12	1.0	1.574416	0.789579	-0.135023	-0.328569	-0.141278	0.037548	-0.083462	-0.339589	-0.438119	-0.196766	-0.351159	-0.387579
GENE2761X	Merged-chr2R-9584650-10	Merged-chr2R-9584650-10	1.0	1.064261	0.653151	0.228971	-0.258236	-0.442396	-0.253746	-0.352292	-0.019512	-0.307388	-0.021024	-0.146351	-0.145439
GENE15663X	Merged-chr3R-9778170-2	Merged-chr3R-9778170-2	1.0	1.458363	0.506069	0.287717	-0.426373	-0.319862	-0.536988	-0.237334	0.122025	-0.249928	-0.295527	-0.344606	0.036445
GENE12280X	Merged-chr3L-21216831-11	Merged-chr3L-21216831-11	1.0	1.588106	1.069267	0.107328	-0.499075	-0.704813	-0.322038	-0.589894	0.057310	-0.220777	-0.282533	-0.137876	-0.065005
GENE9493X	Merged-chr3R-20634724-11	Merged-chr3R-20634724-11	1.0	1.152376	0.989695	0.146250	-0.340255	-0.909393	-0.711564	-0.016959	0.144300	-0.331584	-0.152496	0.093180	-0.063550
GENE4562X	Merged-chr3L-16808441-11	Merged-chr3L-16808441-11	1.0	1.489422	0.726588	0.177027	0.047155	-0.910476	-0.078829	-0.672170	-0.137409	-0.432076	-0.130758	-0.005468	-0.073006
GENE4530X	Merged-chr2R-7668991-10	Merged-chr2R-7668991-10	1.0	1.313339	0.576650	0.300275	-0.129661	-0.534056	-0.377112	-0.361646	-0.090470	-0.517204	0.007914	0.172064	-0.360093
GENE3080X	Merged-chr3R-16342296-12	Merged-chr3R-16342296-12	1.0	1.612831	0.603675	0.205601	-0.126781	-0.708396	-0.324460	-0.120686	-0.051313	-0.398199	-0.301951	-0.155332	-0.234988
GENE1517X	Merged-chr2R-21670169-9	Merged-chr2R-21670169-9	1.0	1.480175	0.723463	0.734982	-0.509500	-0.575894	-0.290819	-0.584759	-0.236454	-0.329198	-0.130787	-0.233577	-0.047631
GENE6366X	Merged-chr3L-5768809-11	Merged-chr3L-5768809-11	1.0	1.752101	0.584007	0.294796	-0.496209	-0.729235	-0.227093	-0.543115	-0.010489	-0.670142	0.296424	-0.154593	-0.096454
GENE8963X	Merged-chr3R-30423907-1	Merged-chr3R-30423907-1	1.0	1.822894	0.870491	-0.417534	-0.575122	-0.728960	-0.222543	-0.365085	0.593693	-0.822617	0.444369	-0.750615	0.151030
GENE8663X	Merged-chrX-10854855-10	Merged-chrX-10854855-10	1.0	0.794038	0.561620	0.360569	-0.601638	-0.481901	-0.060782	-0.293435	0.233417	-0.681549	0.262181	-0.086515	-0.006004
GENE6948X	Merged-chr2R-14173557-10	Merged-chr2R-14173557-10	1.0	1.343765	0.389261	0.636607	-0.549966	-0.497981	0.165862	-0.701799	-0.005336	-0.735227	0.165971	-0.026544	-0.184613
GENE6943X	Merged-chr2R-13861902-6	Merged-chr2R-13861902-6	1.0	1.586140	0.609152	0.392608	-0.106924	-1.015567	-0.566301	-0.115091	0.043755	-0.872865	-0.001008	0.273599	-0.227497
GENE5588X	Merged-chr3R-29027273-10	Merged-chr3R-29027273-10	1.0	1.130666	0.476192	-0.100709	-0.384288	-0.461645	-0.053109	-0.218550	-0.029909	-0.246315	0.149795	-0.233301	-0.028828
GENE3631X	Merged-chr2R-17572772-10	Merged-chr2R-17572772-10	1.0	2.332967	0.451324	0.613700	-1.115255	-0.899778	0.221679	-0.223725	0.027384	-1.197537	0.186094	-0.204904	-0.191950
GENE3513X	Merged-chr2R-6636027-10	Merged-chr2R-6636027-10	1.0	0.972205	0.425447	0.051000	-0.250539	-0.657849	-0.016994	-0.305963	0.144940	-0.196684	0.115030	0.032132	-0.312726
GENE1358X	Merged-chr2L-22249903-10	Merged-chr2L-22249903-10	1.0	1.769430	0.703400	0.216341	-0.680672	-0.416817	0.223202	-0.511713	-0.346982	-0.755606	0.272752	-0.336601	-0.136734
GENE5570X	Merged-chr3R-26912854-12	Merged-chr3R-26912854-12	1.0	1.745174	0.892914	-0.078281	-0.915185	-1.032893	-0.325195	-0.471756	0.026093	-0.431657	0.321118	0.203386	0.066283
GENE7342X	Merged-chr3L-19612163-10	Merged-chr3L-19612163-10	1.0	0.973395	0.391004	0.166429	-0.636416	-0.621966	0.046463	-0.675676	0.165767	-0.263526	0.174473	0.165062	0.114992
GENE6577X	Merged-chrX-11905331-12	Merged-chrX-11905331-12	1.0	0.940336	0.173083	-0.002480	-0.492188	-0.428754	-0.142451	-0.118930	0.016434	-0.171715	0.420474	-0.076196	-0.117613
GENE4151X	Merged-chr3L-10661538-11	Merged-chr3L-10661538-11	1.0	0.661125	0.584481	-0.062089	-0.267642	-0.595062	0.060724	-0.155472	-0.353162	-0.385520	0.288975	0.110497	0.113145
GENE2310X	Merged-chr3L-15563664-10	Merged-chr3L-15563664-10	1.0	0.720020	0.339635	0.187564	-0.482725	-0.390572	-0.136436	-0.140340	-0.014831	-0.280031	-0.045513	0.099634	0.143596
GENE2263X	Merged-chr3L-7654741-10	Merged-chr3L-7654741-10	1.0	1.017970	0.641921	-0.165652	-0.496814	-0.624450	-0.058606	-0.033178	-0.089188	-0.314512	0.228428	0.028776	-0.134694
GENE2238X	Merged-chr3L-20473363-10	Merged-chr3L-20473363-10	1.0	0.887845	0.468882	-0.124950	-0.593903	-0.815452	-0.077284	-0.422723	-0.350945	-0.235476	0.551714	0.414239	0.298054
GENE3565X	Merged-chr3R-17687050-11	Merged-chr3R-17687050-11	1.0	1.761178	0.638226	0.586507	-0.463047	-0.899756	-0.478893	-0.718463	-0.093265	0.024154	-0.359157	-0.019248	0.021764
GENE13606X	Merged-chr2L-15745840-1	Merged-chr2L-15745840-1	1.0	1.271035	0.403320	0.594491	0.181590	-0.793701	-0.782015	-0.640450	-0.068354	0.356842	0.006906	0.111993	-0.641656
GENE9993X	Merged-chrX-18653067-2	Merged-chrX-18653067-2	1.0	1.553649	0.150849	0.406044	-0.271000	-1.381546	0.014407	-0.155077	-0.016499	0.273847	-0.828686	0.010381	0.243632
GENE9034X	Merged-chrX-3965285-10	Merged-chrX-3965285-10	1.0	1.209378	0.660347	0.462362	-0.532619	-0.496196	-0.281064	-0.561721	-0.111823	0.035645	-0.517780	-0.212716	0.346188
GENE6964X	Merged-chr2R-11691282-12	Merged-chr2R-11691282-12	1.0	1.172125	0.055077	0.431129	0.019909	-1.165221	-0.278992	-0.372498	0.232164	-0.046640	-0.125862	0.065450	0.013360
GENE3685X	Merged-chrX-23013534-12	Merged-chrX-23013534-12	1.0	0.942199	0.147526	0.405058	0.024916	-0.685669	-0.077533	-0.293445	0.083455	0.003493	-0.237542	-0.212964	-0.099491
GENE3635X	Merged-chrX-2604208-12	Merged-chrX-2604208-12	1.0	1.600530	0.769710	0.281089	-0.650454	-0.675874	-0.343705	-0.525021	-0.374399	0.051765	-0.013115	-0.013731	-0.106795
GENE3377X	Merged-chrX-19613752-11	Merged-chrX-19613752-11	1.0	0.743522	0.244880	0.168844	0.014284	-0.484874	-0.250525	-0.459270	-0.128618	0.073364	-0.080204	-0.143824	0.302421
GENE1967X	Merged-chr3R-9677993-10	Merged-chr3R-9677993-10	1.0	1.604509	0.683941	0.265569	-0.596556	-0.936143	-0.115749	-0.731013	-0.134517	-0.370121	-0.145520	0.117938	0.357662
GENE3652X	Merged-chr3R-30806610-10	Merged-chr3R-30806610-10	1.0	0.895778	0.410986	0.011646	-0.385102	-0.527546	-0.106099	-0.076706	-0.174974	-0.072025	-0.154571	-0.047460	0.226076
GENE9048X	Merged-chr3R-20328459-12	Merged-chr3R-20328459-12	1.0	1.019889	0.561734	-0.436158	-0.715244	-0.222030	-0.480481	0.128781	-0.032137	-0.143577	-0.247037	0.216694	0.349566
GENE4681X	Merged-chr3R-7920470-11	Merged-chr3R-7920470-11	1.0	1.526787	0.996215	0.269202	-0.261463	-0.820304	-0.363677	-0.070921	-0.582270	0.026562	-0.591042	-0.234343	0.105255
GENE3327X	Merged-chr3L-7356688-9	Merged-chr3L-7356688-9	1.0	0.954030	0.139805	0.137816	-0.443025	-0.555119	-0.303652	0.032686	0.006778	-0.194750	0.126740	-0.128415	0.227107
GENE3321X	Merged-chr2R-6696656-11	Merged-chr2R-6696656-11	1.0	1.523263	0.733365	0.156890	-0.803403	-0.683446	-0.194963	0.030441	-0.348979	-0.372421	-0.118765	0.057700	0.020318
GENE2187X	Merged-chr3R-4397872-11	Merged-chr3R-4397872-11	1.0	0.997145	0.790201	0.307430	-0.839128	-0.712635	-0.062388	-0.150090	-0.342106	-0.035945	-0.195845	0.091514	0.151848
GENE6710X	Merged-chr3L-4134523-10	Merged-chr3L-4134523-10	1.0	1.151527	0.549579	0.093747	-0.489145	-0.288213	-0.260942	-0.339575	-0.370943	-0.421313	0.152939	0.315262	-0.092923
GENE10138X	Merged-chrX-5671786-11	Merged-chrX-5671786-11	1.0	1.500197	0.522008	0.129999	-0.478273	-0.595291	-0.023753	-0.337054	-0.667623	-0.478409	0.468177	-0.071323	0.031346
GENE6395X	Merged-chr3R-9266900-11	Merged-chr3R-9266900-11	1.0	0.969122	0.669684	0.199471	-0.318455	-0.574998	-0.578165	-0.529155	-0.128293	-0.268387	0.132447	0.448385	-0.021657
GENE3278X	Merged-chr3R-5649106-8	Merged-chr3R-5649106-8	1.0	0.978131	0.483240	0.183958	-0.914995	-0.281938	-0.236565	-0.191809	-0.216904	-0.259940	0.026761	0.270170	0.159891
GENE2780X	Merged-chr2L-6098935-10	Merged-chr2L-6098935-10	1.0	1.407442	0.755684	-0.035044	-1.141332	-0.224017	-0.260398	-0.348155	-0.637859	-0.925623	0.661516	0.492428	0.255358
GENE744X	Merged-chr2R-9192086-11	Merged-chr2R-9192086-11	1.0	0.737408	0.620859	0.205184	-0.605451	0.009221	-0.349457	-0.287861	-0.469377	-0.761014	0.408012	0.582979	-0.090502
GENE4822X	Merged-chrX-9163264-11	Merged-chrX-9163264-11	1.0	1.356990	0.415763	-0.245961	-0.346385	-0.325979	0.019528	-0.325787	-0.158644	-0.361593	0.036475	0.146971	-0.211378
GENE14813X	Merged-chr2R-5490506-1	Merged-chr2R-5490506-1	1.0	1.805841	0.213008	-0.342368	-0.404469	-0.448348	0.261334	-0.310076	-0.458360	-0.474445	-0.036973	0.420855	-0.225999
GENE6241X	Merged-chr3L-14031417-2	Merged-chr3L-14031417-2	1.0	2.021243	0.701904	-0.298371	-0.349138	-0.730838	0.262569	-0.671938	-0.462187	-0.401369	-0.188987	0.127756	-0.010643
GENE6160X	Merged-chr2R-24411895-9	Merged-chr2R-24411895-9	1.0	1.522937	0.528564	0.006044	-0.572120	-0.458573	0.045275	-0.542744	-0.086441	-0.339001	-0.060103	0.058636	-0.102474
GENE1559X	Merged-chr2R-10429720-11	Merged-chr2R-10429720-11	1.0	1.625593	0.478546	-0.283981	-0.432611	-0.350145	0.071323	-0.118923	-0.342955	-0.351137	-0.031176	-0.173716	-0.090817
GENE18547X	Merged-chr3R-26495162-1	Merged-chr3R-26495162-1	1.0	1.636957	0.315696	-0.196845	-0.283009	-0.329653	-0.323623	-0.169299	-0.337075	-0.348965	0.082510	0.325401	-0.372096
GENE8772X	Merged-chrX-2585986-10	Merged-chrX-2585986-10	1.0	1.228606	0.148280	-0.440525	-0.010639	-0.096755	-0.312227	-0.266708	-0.339867	-0.147837	0.010637	0.355400	-0.128366
GENE16345X	Merged-chr2L-194397-1	Merged-chr2L-194397-1	1.0	1.702755	0.274931	-0.257330	-0.339246	-0.376386	-0.369523	-0.227569	-0.384839	-0.398401	0.034259	0.275351	0.065999
GENE9112X	Merged-chr3R-18403290-4	Merged-chr3R-18403290-4	1.0	0.886256	-0.115225	-0.209704	0.103401	0.058986	-0.198728	-0.115440	-0.258075	-0.463257	-0.024448	0.204555	0.131678
GENE3360X	Merged-chrX-7936272-1	Merged-chrX-7936272-1	1.0	0.832383	0.361081	0.166374	-0.157889	-0.178420	-0.215086	0.038475	0.011055	0.052173	-0.453044	-0.018737	-0.438365
GENE16063X	Merged-chr2R-17469149-7	Merged-chr2R-17469149-7	1.0	1.318303	1.087112	0.309371	-0.419522	-0.215240	-0.431851	-0.125612	-0.277101	-0.018077	-1.039655	0.401828	-0.589556
GENE13149X	Merged-chrX-2698729-9	Merged-chrX-2698729-9	1.0	1.996330	0.199540	0.180828	0.010877	-0.908095	-0.701348	0.389171	0.042977	-0.146198	-1.070080	0.135843	-0.129846
GENE10604X	Merged-chr3R-11410106-9	Merged-chr3R-11410106-9	1.0	1.190989	0.844036	0.291283	-0.632201	-0.441893	-0.159572	-0.068708	0.144587	0.362372	-0.766491	-0.083005	-0.681396
GENE3189X	Merged-chr2R-13954230-11	Merged-chr2R-13954230-11	1.0	1.003156	0.576605	0.151764	-0.505488	-0.006825	-0.129081	-0.031354	0.080894	-0.097519	-0.521685	-0.117983	-0.402486
GENE742X	Merged-chr2R-9693302-12	Merged-chr2R-9693302-12	1.0	0.805133	0.499216	-0.011521	-0.052001	-0.297277	-0.263756	0.336071	0.204656	-0.005596	-0.471288	-0.346804	-0.396832
GENE14973X	Merged-chr3R-31776598-9	Merged-chr3R-31776598-9	1.0	0.673878	0.499131	-0.166014	-0.070115	-0.103295	-0.291686	0.293970	0.557382	0.235177	-0.137085	-0.964904	-0.526439
GENE12024X	Merged-chr2L-19498200-5	Merged-chr2L-19498200-5	1.0	0.985133	0.306175	0.035467	-0.244647	-0.305182	-0.248910	0.456810	0.129666	0.111061	-0.263457	-0.648487	-0.313627
GENE8490X	Merged-chr3R-22724557-8	Merged-chr3R-22724557-8	1.0	0.805628	0.486536	-0.015775	0.064364	-0.021409	-0.320474	0.083035	0.318175	-0.072310	-0.689514	-0.199065	-0.439193
GENE6333X	Merged-chr3L-4135994-9	Merged-chr3L-4135994-9	1.0	0.752522	0.484899	0.254215	-0.352982	-0.056822	0.027252	0.362072	0.400716	-0.087991	-0.723285	-0.583323	-0.477273
GENE3452X	Merged-chr3R-15330740-12	Merged-chr3R-15330740-12	1.0	0.916418	0.542522	0.095555	-0.416649	-0.092425	-0.003344	0.313113	-0.073734	-0.197784	-0.622072	-0.234201	-0.227399
GENE4696X	Merged-chrX-1865919-12	Merged-chrX-1865919-12	1.0	0.941828	0.838463	0.289138	-0.321655	0.011236	-0.014080	0.173637	-0.179631	-0.301956	-0.724377	-0.416745	-0.295857
GENE4370X	Merged-chr3R-16469611-12	Merged-chr3R-16469611-12	1.0	0.706909	0.626176	-0.060466	-0.107276	-0.048121	0.167058	0.101331	-0.135021	-0.169866	-0.760924	-0.267021	-0.052780
GENE2127X	Merged-chr3L-12530130-10	Merged-chr3L-12530130-10	1.0	0.691041	0.342961	0.081538	-0.239411	0.059163	0.101540	0.057175	0.010574	-0.224225	-0.392894	-0.435396	-0.052066
GENE18512X	Merged-chr3R-3352908-1	Merged-chr3R-3352908-1	1.0	1.652525	0.693741	-0.234792	-0.326645	-0.367193	-0.360274	-0.205427	0.688236	-0.389439	-0.362072	-0.372382	-0.416278
GENE35259X	Merged-chr2L-4196643-1	Merged-chr2L-4196643-1	1.0	0.983455	0.649505	-0.181066	-0.259501	-0.295619	-0.290854	-0.155991	0.780438	-0.310701	-0.292095	-0.299169	-0.328401
GENE21894X	Merged-chr2R-23564761-1	Merged-chr2R-23564761-1	1.0	1.354887	0.872976	-0.290605	-0.355778	-0.391924	-0.385286	-0.260886	0.412991	-0.092826	-0.387013	-0.038274	-0.438264
GENE21761X	Merged-chr2R-24994719-1	Merged-chr2R-24994719-1	1.0	1.183921	0.448112	-0.416214	-0.462224	-0.158444	-0.136073	0.132007	0.891916	-0.530957	0.120517	-0.511584	-0.560977
GENE18481X	Merged-chrX-13079839-1	Merged-chrX-13079839-1	1.0	1.238788	0.382955	-0.101235	-0.182633	-0.225538	-0.219797	-0.075212	0.131858	-0.240529	-0.221277	-0.229585	-0.257795
GENE6614X	Merged-chr2L-8159847-3	Merged-chr2L-8159847-3	1.0	1.615564	1.240949	-0.514491	-0.480958	-0.159297	-0.400012	0.220238	0.867278	-0.638985	-0.602515	-0.786751	-0.361017
GENE5154X	Merged-chr3R-5794772-11	Merged-chr3R-5794772-11	1.0	1.216086	0.401252	0.018093	0.022947	-0.121595	-0.356455	-0.188155	0.283594	-0.239331	-0.563054	-0.229489	-0.243892
GENE822X	Merged-chr2R-5652808-12	Merged-chr2R-5652808-12	1.0	0.904421	0.915537	0.424106	-0.500730	-0.078515	-0.104180	-0.267650	-0.469907	-0.454787	-0.059039	-0.283195	-0.026063
GENE6467X	Merged-chr2R-16271980-11	Merged-chr2R-16271980-11	1.0	1.346204	1.130729	0.559223	-1.042773	-0.039671	0.027263	-0.268773	-0.577223	-0.771105	-0.054650	-0.222321	-0.086901
GENE1844X	Merged-chr3R-15408423-10	Merged-chr3R-15408423-10	1.0	0.892784	0.909254	0.250094	-0.709700	0.009038	-0.058980	-0.436971	-0.471632	-0.391424	0.169019	-0.182380	0.020898
GENE10248X	Merged-chr2L-6036909-10	Merged-chr2L-6036909-10	1.0	1.512563	1.292640	-0.059113	-0.911339	-0.281287	-0.350177	-0.997799	-0.415494	-0.422400	0.316350	-0.019977	0.336032
GENE7583X	Merged-chr3R-26725179-10	Merged-chr3R-26725179-10	1.0	1.237326	1.283210	0.584245	-0.914169	-0.093873	-0.145359	-0.546099	-0.879764	-0.619393	0.133035	0.099901	-0.139060
GENE5511X	Merged-chrX-1470889-11	Merged-chrX-1470889-11	1.0	0.591066	0.965285	0.343540	-1.011259	0.255420	-0.233764	-0.431204	-0.739148	-0.140653	0.227876	-0.109378	0.282219
GENE5071X	Merged-chr2L-7042357-10	Merged-chr2L-7042357-10	1.0	1.239168	1.046291	0.873991	-1.477579	-0.194188	-0.141510	-0.595532	-0.786066	-0.640484	0.849113	-0.216986	0.043782
GENE2463X	Merged-chr3L-8998200-12	Merged-chr3L-8998200-12	1.0	1.053787	1.233726	0.587468	-0.723919	-0.079024	-0.069955	-0.998718	-0.808033	-0.678454	0.213410	0.258586	0.011128
GENE1846X	Merged-chr2L-20656156-10	Merged-chr2L-20656156-10	1.0	1.083936	1.350562	0.605157	-0.886301	-0.479759	0.133934	-0.894447	-0.577281	-0.578277	0.268266	-0.074264	0.048475
GENE1184X	Merged-chr2L-19133841-11	Merged-chr2L-19133841-11	1.0	0.488797	0.938664	0.132915	-0.574430	0.016098	0.014494	-0.257283	-0.385485	-0.186739	0.316132	-0.265978	-0.237183
GENE1020X	Merged-chr3R-4641577-12	Merged-chr3R-4641577-12	1.0	0.991170	0.681584	0.216088	-0.877507	0.049821	0.196064	-0.129049	-0.514350	-0.437330	0.191253	-0.170995	-0.196749
GENE14370X	Merged-chr3L-21433917-6	Merged-chr3L-21433917-6	1.0	1.366069	0.813550	0.711891	-1.391883	0.184158	0.169185	-0.250456	-1.007862	-0.908378	0.633945	-0.278891	-0.041327
GENE12286X	Merged-chr2R-10032846-11	Merged-chr2R-10032846-11	1.0	0.857538	0.627723	0.180279	-0.777110	-0.040111	0.208602	-0.022433	-0.553693	-0.172847	0.258431	-0.358871	-0.207508
GENE9543X	Merged-chr3L-6747270-11	Merged-chr3L-6747270-11	1.0	1.241877	0.793983	-0.206097	-1.067726	0.210386	0.161299	-0.033759	-0.419835	-0.462882	0.203486	-0.114457	-0.306275
GENE5006X	Merged-chr3R-18746389-12	Merged-chr3R-18746389-12	1.0	1.043445	0.970687	0.396417	-1.208389	0.153973	0.033768	-0.151326	-0.843754	-0.444367	0.359035	-0.075127	-0.234362
GENE3998X	Merged-chr2R-7960027-1	Merged-chr2R-7960027-1	1.0	1.193660	0.756771	0.345915	-1.065310	0.323494	-0.004771	0.073088	-0.605949	-0.707191	0.290991	-0.030911	-0.569788
GENE2217X	Merged-chr2R-16322190-12	Merged-chr2R-16322190-12	1.0	0.725997	0.670707	0.110810	-0.520182	0.201011	0.120117	-0.184435	-0.469048	-0.371528	0.140468	-0.098619	-0.325296
GENE1416X	Merged-chr3R-24108945-12	Merged-chr3R-24108945-12	1.0	0.921909	0.542167	0.276514	-0.751235	-0.161419	0.041832	-0.176889	-0.366298	-0.309053	0.628282	-0.267443	-0.378366
GENE581X	Merged-chr3L-27083883-11	Merged-chr3L-27083883-11	1.0	0.722087	0.476619	0.353298	-0.620361	0.137741	0.050194	0.055432	-0.649758	-0.445123	0.150421	-0.126972	-0.103579
GENE370X	Merged-chr2L-5071006-12	Merged-chr2L-5071006-12	1.0	0.815922	0.414031	0.146844	-0.751007	0.101567	0.154474	0.073608	-0.391113	-0.375838	0.350478	-0.318081	-0.220886
GENE1488X	Merged-chrX-8157635-12	Merged-chrX-8157635-12	1.0	1.911324	1.306437	0.770410	-1.079124	-0.119966	0.044915	-0.662120	-0.655763	-0.380657	-0.076459	-0.661148	-0.397848
GENE4948X	Merged-chr3L-6181851-11	Merged-chr3L-6181851-11	1.0	1.186527	0.886780	0.507266	-0.615716	-0.167852	-0.297590	-0.067772	-0.301755	-0.243786	0.100268	-0.801504	-0.184866
GENE4800X	Merged-chr3L-20809696-12	Merged-chr3L-20809696-12	1.0	0.808196	0.594274	0.392465	-0.632279	-0.511637	0.219537	-0.162075	-0.207073	-0.248477	0.201456	-0.252130	-0.202258
GENE3557X	Merged-chrX-11792597-11	Merged-chrX-11792597-11	1.0	1.475421	1.033973	0.644381	-0.757110	-0.101903	-0.299690	-0.926832	-0.261457	-0.405608	-0.123980	-0.029307	-0.247889
GENE1791X	Merged-chr2L-10201107-11	Merged-chr2L-10201107-11	1.0	1.505622	0.788858	0.820755	-0.876996	-0.124395	0.067578	-0.592755	-0.577430	-0.408178	-0.232092	-0.119898	-0.251070
GENE1563X	Merged-chr2R-11359169-11	Merged-chr2R-11359169-11	1.0	1.790791	1.248568	1.208062	-1.237342	-0.277001	-0.049430	-1.035814	-0.713586	-0.646381	-0.171661	-0.120223	0.004017
GENE1291X	Merged-chr3L-1331774-11	Merged-chr3L-1331774-11	1.0	0.914511	0.676674	0.218837	-0.511037	-0.161794	0.366101	-0.502576	-0.232403	-0.081361	-0.076600	-0.324796	-0.285555
GENE1265X	Merged-chr3L-11609460-12	Merged-chr3L-11609460-12	1.0	1.199765	0.881127	0.553602	-0.649132	-0.162758	0.006730	-0.405019	-0.401228	-0.397784	-0.013238	-0.389045	-0.223018
GENE766X	Merged-chrX-629414-11	Merged-chrX-629414-11	1.0	1.348230	0.658101	0.369418	-0.677906	0.004010	0.332981	-0.444719	-0.609431	-0.391153	0.019107	-0.409080	-0.199559
GENE21885X	Merged-chr3L-20266399-1	Merged-chr3L-20266399-1	1.0	1.193487	0.465248	0.453646	-0.429597	0.121788	0.152011	-0.373275	-0.477881	-0.491920	0.144166	-0.474430	-0.283243
GENE14359X	Merged-chrX-13606205-6	Merged-chrX-13606205-6	1.0	2.180048	1.306392	0.643545	-1.028288	-0.745955	1.163253	-0.888745	-1.157882	-1.198035	0.285005	-0.770144	0.210805
GENE5624X	Merged-chrX-15449842-10	Merged-chrX-15449842-10	1.0	1.021296	0.705647	0.402817	-0.799583	0.047268	0.316705	-0.324245	-0.399878	-0.353647	-0.049470	-0.538470	-0.028440
GENE4566X	Merged-chrX-6694519-11	Merged-chrX-6694519-11	1.0	1.751734	0.962914	0.612808	-0.849750	-0.091213	0.769624	-0.803637	-0.640598	-0.795427	-0.040616	-0.486802	-0.389037
GENE3366X	Merged-chrX-13616382-9	Merged-chrX-13616382-9	1.0	1.396368	0.562787	0.562406	-0.632446	-0.059813	0.305371	-0.535970	-0.582198	-0.553407	0.018002	-0.337479	-0.143622
GENE3269X	Merged-chrX-17827529-10	Merged-chrX-17827529-10	1.0	1.661536	0.904608	0.099388	-0.488979	0.099570	0.215867	-0.301218	-0.776403	-0.594380	0.333949	-0.664589	-0.489347
GENE3077X	Merged-chr3R-29799338-10	Merged-chr3R-29799338-10	1.0	1.645879	0.707538	0.689751	-0.972283	-0.155703	0.355378	-0.605302	-0.817317	-0.157843	-0.203048	-0.443700	-0.043349
GENE1089X	Merged-chrX-13337632-10	Merged-chrX-13337632-10	1.0	1.350385	0.589774	0.709356	-0.793118	-0.190111	0.436122	-0.586656	-0.569387	-0.331013	-0.065854	-0.404187	-0.145309
GENE4170X	Merged-chr2L-6677604-12	Merged-chr2L-6677604-12	1.0	1.442660	0.706940	0.328380	-1.178121	-0.147193	0.227220	-0.131612	-0.264387	-0.218670	-0.263712	-0.438535	-0.062969
GENE12333X	Merged-chr2L-1080928-10	Merged-chr2L-1080928-10	1.0	0.839476	0.353562	0.396824	-0.632646	-0.331423	0.216969	-0.292138	-0.136843	-0.262250	-0.228837	-0.155374	0.232679
GENE11041X	Merged-chrX-15870223-8	Merged-chrX-15870223-8	1.0	1.662231	0.611255	0.134658	-1.394477	-0.473057	0.363064	-0.427772	-0.486118	-0.119904	0.066413	0.009372	0.054335
GENE5810X	Merged-chr3R-11235302-1	Merged-chr3R-11235302-1	1.0	1.446549	0.705771	0.322773	-1.102500	0.082481	-0.281991	0.171031	0.010235	-0.604419	-0.106622	-0.596343	-0.046964
GENE4802X	Merged-chr3L-28012566-11	Merged-chr3L-28012566-11	1.0	0.920949	0.518585	0.275547	-0.831117	-0.308270	0.305018	0.145727	-0.311874	-0.301132	-0.222741	-0.012183	-0.178509
GENE3046X	Merged-chr3L-14031656-8	Merged-chr3L-14031656-8	1.0	1.730645	1.082485	0.330010	-1.191718	-0.337277	0.009215	-0.159545	-0.394343	-0.338473	-0.240198	-0.477635	-0.013167
GENE3041X	Merged-chr3R-20735666-4	Merged-chr3R-20735666-4	1.0	1.771597	0.512826	0.354011	-0.888318	-0.392704	0.151287	-0.354407	0.037849	-0.486300	-0.463519	-0.227602	-0.014719
GENE769X	Merged-chr3R-7530756-12	Merged-chr3R-7530756-12	1.0	0.477757	0.356835	0.133214	-0.526976	0.117318	0.038374	-0.125341	-0.131609	-0.183922	-0.063066	-0.133877	0.041293
GENE10673X	Merged-chrX-8240646-5	Merged-chrX-8240646-5	1.0	1.087532	0.400366	0.649186	-1.353593	0.420565	-0.309019	-0.613086	0.302102	-0.623910	0.505184	-0.571471	0.106144
GENE5601X	Merged-chr2R-13824551-12	Merged-chr2R-13824551-12	1.0	0.969689	0.705444	0.322834	-1.251545	-0.232860	0.060394	-0.138958	-0.222020	-0.305370	-0.118470	-0.007279	0.218141
GENE2438X	Merged-chr3R-22721147-12	Merged-chr3R-22721147-12	1.0	0.778887	0.652719	0.102733	-0.350306	-0.154445	-0.166082	-0.252949	-0.233961	-0.218346	0.021402	0.065193	-0.244846
GENE8825X	Merged-chrX-15453486-4	Merged-chrX-15453486-4	1.0	1.474148	1.181524	0.675157	-0.735526	-0.137876	-0.565515	-0.604539	-0.786700	-0.614891	-0.031151	0.317638	-0.172269
GENE8645X	Merged-chr3L-15610362-12	Merged-chr3L-15610362-12	1.0	1.515051	1.060681	0.174629	-0.538582	-0.254766	-0.050790	-0.492881	-0.450364	-0.362655	0.246037	-0.231159	-0.615202
GENE3774X	Merged-chr3R-16050816-9	Merged-chr3R-16050816-9	1.0	1.174195	1.229682	0.001927	-0.578249	-0.125157	-0.432387	-0.034343	-0.289542	-0.394616	0.145360	-0.112340	-0.584531
GENE3549X	Merged-chr3R-15320823-11	Merged-chr3R-15320823-11	1.0	0.973880	0.796141	-0.000495	-0.523662	0.086913	-0.046238	-0.107318	-0.465526	-0.306354	0.005639	0.009190	-0.422171
GENE4609X	Merged-chr3L-4825856-11	Merged-chr3L-4825856-11	1.0	1.589167	0.955894	0.486851	-0.824138	0.287100	-0.530877	-0.205400	-0.748218	-0.744890	0.378917	-0.042386	-0.602018
GENE5757X	Merged-chr2L-3867708-11	Merged-chr2L-3867708-11	1.0	2.364299	1.157277	-0.018663	-1.209751	-0.067479	-0.425746	-0.096841	-0.860175	-0.557467	-0.062416	-0.163249	-0.059790
GENE4227X	Merged-chr3L-8954460-12	Merged-chr3L-8954460-12	1.0	1.404189	0.516618	0.370512	-0.876775	-0.104251	-0.055735	-0.410654	-0.808658	-0.374352	0.179663	-0.098983	0.258427
GENE442X	Merged-chr3R-24230567-12	Merged-chr3R-24230567-12	1.0	0.636983	0.359747	0.070934	-0.271934	0.090208	-0.178170	-0.034164	-0.388705	-0.060908	-0.265925	-0.034876	0.076809
GENE1336X	Merged-chrX-801457-12	Merged-chrX-801457-12	1.0	1.676321	1.025076	0.479632	-0.882663	-0.524358	-0.407523	-0.156024	-0.431021	-0.288865	0.017800	-0.248583	-0.259792
GENE24647X	Merged-chr3L-13006852-3	Merged-chr3L-13006852-3	1.0	1.238574	1.290688	0.317420	-0.609489	-0.668663	-0.657735	0.010851	-0.682126	-0.150947	0.524289	-0.326544	-0.286317
GENE8526X	Merged-chr2R-23698142-11	Merged-chr2R-23698142-11	1.0	1.384882	0.953044	0.192916	-0.907200	-0.213222	-0.509870	0.113930	-0.387871	-0.215226	0.104517	-0.356575	-0.159325
GENE6298X	Merged-chrX-13159831-12	Merged-chrX-13159831-12	1.0	1.671792	1.305270	0.597369	-0.937652	-0.705023	-0.898368	-0.005844	-0.386522	-0.498135	0.095471	0.149066	-0.387423
GENE4841X	Merged-chr3L-18821180-2	Merged-chr3L-18821180-2	1.0	0.917602	0.433380	0.471697	-0.572044	-0.487255	-0.304236	-0.042840	-0.083431	-0.054976	0.007795	0.047569	-0.333261
GENE4604X	Merged-chr3R-7187011-11	Merged-chr3R-7187011-11	1.0	1.558340	0.845664	0.582129	-0.959842	-0.499371	-0.228362	-0.157208	-0.303681	-0.445551	-0.095953	-0.164474	-0.131691
GENE3664X	Merged-chr2R-22608534-9	Merged-chr2R-22608534-9	1.0	1.471417	0.891035	0.592588	-0.667615	-0.879637	-0.084548	-0.223387	-0.213804	-0.301045	0.136744	-0.386878	-0.334869
GENE2783X	Merged-chr3R-31580916-10	Merged-chr3R-31580916-10	1.0	1.626403	0.930672	0.342805	-0.898185	-0.783437	-0.269308	-0.510401	-0.122145	-0.015391	0.017584	-0.239206	-0.079390
GENE2262X	Merged-chr3R-25025239-11	Merged-chr3R-25025239-11	1.0	0.944133	0.676654	0.500503	-0.434835	-0.357503	-0.537521	0.107510	-0.352783	0.042109	-0.130509	-0.404368	-0.053390
GENE1501X	Merged-chr2R-18135429-12	Merged-chr2R-18135429-12	1.0	0.913773	0.652486	0.346443	-0.323007	-0.216839	-0.215008	-0.105292	-0.512039	-0.240186	0.110369	-0.218222	-0.192479
GENE1411X	Merged-chrX-1927687-11	Merged-chrX-1927687-11	1.0	0.654077	0.490578	-0.000194	-0.345606	0.085465	0.067964	-0.387720	-0.329293	-0.186254	0.014425	0.080955	-0.144398
GENE6701X	Merged-chr3L-3471296-11	Merged-chr3L-3471296-11	1.0	1.608489	1.395112	0.234910	-0.389762	-0.111717	0.431013	-1.346890	-0.779439	-0.701872	0.157000	0.179311	-0.676156
GENE3275X	Merged-chr3L-14982848-9	Merged-chr3L-14982848-9	1.0	1.043271	0.661824	0.036030	-0.402744	-0.254492	0.123181	-0.550969	-0.488896	-0.140946	-0.111359	0.169133	-0.084033
GENE12612X	Merged-chr3L-6554660-1	Merged-chr3L-6554660-1	1.0	1.884912	0.734717	0.066426	-0.542452	-0.209885	0.106442	-0.463699	-0.613312	-0.634627	-0.592166	0.442683	-0.179039
GENE10525X	Merged-chrX-5084789-3	Merged-chrX-5084789-3	1.0	1.423859	0.868689	-0.328981	-0.374132	-0.058033	0.230030	-0.255699	-1.175748	-0.625503	-0.316417	0.523713	0.088221
GENE3692X	Merged-chr2L-3813405-11	Merged-chr2L-3813405-11	1.0	1.177430	0.839832	0.258241	-0.494841	-0.094260	0.101555	-0.714382	-0.557371	-0.381244	-0.339585	0.071688	0.132936
GENE3653X	Merged-chrX-22444778-12	Merged-chrX-22444778-12	1.0	1.210938	0.673220	0.150367	-0.703880	-0.323962	0.201107	-0.676621	-0.318141	-0.481749	0.192621	0.174130	-0.098031
GENE10807X	Merged-chr3L-7328820-11	Merged-chr3L-7328820-11	1.0	1.164049	0.919212	0.225582	-0.748316	-0.509804	0.289090	-0.876223	-0.116536	-0.698405	0.008129	-0.004618	0.347839
GENE10077X	Merged-chr2L-13203286-10	Merged-chr2L-13203286-10	1.0	1.708169	0.927905	0.196610	-0.609191	-0.413684	0.185029	-0.852481	-0.168165	-0.735659	0.045976	-0.285707	0.001199
GENE5733X	Merged-chrX-7931353-7	Merged-chrX-7931353-7	1.0	0.801906	0.672779	0.213331	-0.355280	-0.349243	-0.172150	-0.892644	-0.219963	-0.477637	0.467137	0.406994	-0.095230
GENE4351X	Merged-chr3L-5366467-12	Merged-chr3L-5366467-12	1.0	0.958321	0.445262	-0.121261	-0.465334	-0.552118	0.270675	-0.358171	-0.185155	-0.266132	0.153131	-0.000715	0.121497
GENE3385X	Merged-chr3R-30388831-10	Merged-chr3R-30388831-10	1.0	1.604104	0.663658	0.232727	-0.663169	-0.167414	-0.006914	-0.732473	-0.232768	-0.672279	0.178256	0.131351	-0.335078
GENE3344X	Merged-chrX-8588862-12	Merged-chrX-8588862-12	1.0	0.957615	0.636268	0.222653	-0.457175	-0.224709	0.377895	-0.633222	-0.201758	-0.440384	-0.069784	0.050864	-0.218263
GENE1646X	Merged-chr3R-3846774-12	Merged-chr3R-3846774-12	1.0	1.884620	0.679632	0.018894	-0.532981	-0.273275	0.628868	-1.243402	-0.451702	-0.646905	0.144576	-0.033302	-0.175024
GENE1061X	Merged-chr3L-15142582-12	Merged-chr3L-15142582-12	1.0	0.726649	0.297207	0.148919	-0.348031	-0.218554	0.140694	-0.232999	-0.187413	-0.278724	0.080342	0.033771	-0.161860
GENE496X	Merged-chr3R-8801572-11	Merged-chr3R-8801572-11	1.0	1.714757	1.266370	0.556426	-0.769919	-0.543790	0.352507	-0.892303	-0.358444	-0.892705	0.398047	-0.268294	-0.562652
GENE128X	Merged-chr3L-11822857-12	Merged-chr3L-11822857-12	1.0	0.581803	0.553264	0.206467	-0.542577	-0.128899	0.245080	-0.400165	-0.288229	-0.189066	0.028226	0.026056	-0.091958
GENE7394X	Merged-chr2L-12427679-11	Merged-chr2L-12427679-11	1.0	0.667041	0.566088	-0.134552	-0.427428	-0.118963	0.309547	-0.290591	-0.412446	-0.101773	0.077569	0.107269	-0.241759
GENE14115X	Merged-chr3L-11120845-2	Merged-chr3L-11120845-2	1.0	1.748120	0.770057	-0.254480	-0.834049	-0.554423	0.294827	-0.203929	-0.931762	0.594665	-0.262554	0.653091	-1.019562
GENE10578X	Merged-chr2L-5043159-11	Merged-chr2L-5043159-11	1.0	1.057290	0.479685	-0.158021	-0.100472	0.065695	0.301637	-0.536161	-0.579414	-0.317839	0.114383	-0.037414	-0.289369
GENE26688X	Merged-chr2L-3104697-4	Merged-chr2L-3104697-4	1.0	1.014320	0.616559	-0.165118	-0.296923	0.163570	0.578324	-0.598514	-0.747572	-0.114828	-0.163086	-0.023393	-0.263339
GENE4153X	Merged-chr3L-9719035-9	Merged-chr3L-9719035-9	1.0	1.612835	0.933707	-0.382021	-0.808328	0.140954	1.128861	-0.428421	-1.066309	-0.535241	0.025389	-0.150831	-0.470594
GENE15342X	Merged-chr2L-10314840-6	Merged-chr2L-10314840-6	1.0	1.082954	1.584803	0.591265	0.077919	0.024069	-0.265527	-1.129638	-0.251733	-1.156433	-0.038137	0.158139	-0.677680
GENE1544X	Merged-chr3R-14625659-11	Merged-chr3R-14625659-11	1.0	0.348415	0.798589	0.334612	-0.080459	-0.104017	-0.063869	-0.577526	-0.226504	-0.547887	0.098326	0.079299	-0.058980
GENE4389X	Merged-chrX-2065130-12	Merged-chrX-2065130-12	1.0	0.814973	1.027186	0.095867	-0.448805	0.432486	0.026729	-0.406097	-0.322180	-0.463696	-0.153637	-0.152461	-0.450367
GENE9372X	Merged-chrX-5322497-1	Merged-chrX-5322497-1	1.0	0.942180	2.025912	0.164800	-0.793805	0.463352	0.221030	-0.685698	-0.532530	-0.589326	-0.476827	-0.249282	-0.489806
GENE8203X	Merged-chrX-22577849-2	Merged-chrX-22577849-2	1.0	2.380178	2.732777	0.301455	-0.840928	0.505228	0.166037	-0.703767	-0.518418	-1.017650	-0.933542	-0.964545	-1.106824
GENE10266X	Merged-chr2R-9971310-4	Merged-chr2R-9971310-4	1.0	0.736444	0.928035	0.041499	-0.331155	0.330827	0.235228	-0.495251	-0.508755	-0.620212	-0.074222	-0.008640	-0.233797
GENE18338X	Merged-chr3R-25304152-3	Merged-chr3R-25304152-3	1.0	1.001637	1.046076	0.134354	-0.045701	0.864920	0.014945	-0.633867	-0.787351	-0.807225	-0.444644	0.110214	-0.453357
GENE6779X	Merged-chrX-18788772-5	Merged-chrX-18788772-5	1.0	1.042786	1.201521	0.448624	-0.377174	0.538917	0.182974	-0.872517	-0.437574	-0.929551	-0.354738	-0.294318	-0.148951
GENE1058X	Merged-chr3R-13647013-11	Merged-chr3R-13647013-11	1.0	0.608506	0.591445	0.084247	-0.251748	0.082818	-0.035779	-0.231448	-0.369269	-0.499006	0.334210	-0.098583	-0.215393
GENE25860X	Merged-chrX-9409165-2	Merged-chrX-9409165-2	1.0	0.671522	1.276376	-0.007952	-0.551401	-0.011506	-0.239845	-0.480426	0.142868	-0.630776	0.531787	-0.035106	-0.665541
GENE712X	Merged-chr2L-22169158-11	Merged-chr2L-22169158-11	1.0	0.754236	0.580220	-0.039081	-0.192044	-0.045040	-0.261124	0.097013	-0.594278	-0.547876	0.659056	-0.142051	-0.269030
GENE10832X	Merged-chr2L-9763174-8	Merged-chr2L-9763174-8	1.0	0.742357	0.603345	-0.426715	-0.321570	0.319429	-0.019388	-0.253373	-0.326022	-0.563466	0.326297	-0.132192	0.051298
GENE29638X	Merged-chr2R-18311986-6	Merged-chr2R-18311986-6	1.0	0.194191	0.753191	-0.841777	-0.091003	0.316199	0.269105	-0.376837	-0.334497	-0.573340	0.353301	0.184215	0.147251
GENE21617X	Merged-chrX-14085671-2	Merged-chrX-14085671-2	1.0	1.347846	0.583765	-0.529914	-0.587117	0.602729	-0.631457	0.010540	-0.080969	-0.673328	0.362003	-0.648906	0.244810
GENE12800X	Merged-chr3L-16122044-9	Merged-chr3L-16122044-9	1.0	1.477037	1.113995	-1.066758	-0.095263	0.008345	-0.233876	0.036036	-0.445470	-1.131053	0.642889	0.140656	-0.446538
GENE2850X	Merged-chr2R-10480229-11	Merged-chr2R-10480229-11	1.0	0.905227	1.517886	-0.927594	-0.484915	0.817500	-0.738159	-0.492182	-0.469194	-0.464731	0.348462	0.013892	-0.026193
GENE947X	Merged-chr2R-14173702-12	Merged-chr2R-14173702-12	1.0	1.046931	0.461511	-0.073063	-0.966534	0.291973	0.371007	-0.071354	-0.825828	-0.702301	0.584849	0.034256	-0.151446
GENE6085X	Merged-chr3R-17149390-12	Merged-chr3R-17149390-12	1.0	0.768220	0.437558	-0.222043	-0.679660	0.282420	0.281348	-0.083866	-0.598044	-0.399704	0.174613	0.057912	-0.018755
GENE4448X	Merged-chr3R-17798252-8	Merged-chr3R-17798252-8	1.0	1.554775	0.237543	-0.337289	-1.066722	0.409442	0.605729	0.099761	-0.902139	-0.660966	0.655423	-0.241199	-0.354358
GENE3741X	Merged-chr2L-10263541-12	Merged-chr2L-10263541-12	1.0	0.513795	0.217824	-0.186453	-0.558063	0.132479	0.304772	0.259790	-0.572959	-0.252488	0.026542	0.048970	0.065790
GENE895X	Merged-chr2R-6656358-12	Merged-chr2R-6656358-12	1.0	1.060170	0.693255	0.220795	-0.837121	0.436915	0.477830	-0.060309	-0.918349	-0.841167	0.375769	-0.271690	-0.336097
GENE1572X	Merged-chr3R-28600388-12	Merged-chr3R-28600388-12	1.0	0.742812	0.265681	-0.037562	-0.629110	0.132495	0.080577	-0.076396	-0.537197	-0.333457	0.372368	0.007976	0.011814
GENE12722X	Merged-chr2R-13840057-9	Merged-chr2R-13840057-9	1.0	0.999136	0.156249	0.037665	-0.723088	0.183209	0.146352	-0.408079	-1.153011	-0.459799	0.361094	0.583167	0.277103
GENE8638X	Merged-chr2L-10404018-10	Merged-chr2L-10404018-10	1.0	0.866200	0.497771	0.087643	-0.877425	0.159052	0.122384	0.078951	-0.703266	-0.243266	0.388874	-0.104844	-0.272075
GENE2340X	Merged-chr3L-15826415-12	Merged-chr3L-15826415-12	1.0	0.902609	0.210276	-0.421175	-0.810384	0.065721	0.045786	0.162663	-0.503029	-0.306577	0.500474	0.322288	-0.168651
GENE1737X	Merged-chr3L-23338082-12	Merged-chr3L-23338082-12	1.0	0.550256	-0.102002	-0.076912	-0.544644	0.109055	0.046687	-0.075611	-0.277902	-0.077351	0.279800	0.096620	0.072004
GENE1312X	Merged-chr3L-15566017-11	Merged-chr3L-15566017-11	1.0	0.854497	0.560892	0.022746	-0.718357	0.375755	-0.032200	-0.393787	-0.892627	-0.574466	0.433540	0.262777	0.101231
GENE689X	Merged-chr4-308144-12	Merged-chr4-308144-12	1.0	0.511909	0.345829	-0.010468	-0.373725	-0.044438	-0.007228	0.006139	-0.567886	-0.072051	0.266408	-0.059537	0.005048
GENE2872X	Merged-chr3L-20002734-10	Merged-chr3L-20002734-10	1.0	1.132538	0.591360	-0.483925	-0.572068	0.113305	0.179305	-0.449552	-0.436535	-0.476463	0.208506	0.248021	-0.054493
GENE17059X	Merged-chr3L-3806419-2	Merged-chr3L-3806419-2	1.0	1.226381	0.780691	-0.784763	-0.473840	0.637718	0.300845	-0.281416	-0.644074	-0.695373	-0.146232	0.094809	-0.014745
GENE11861X	Merged-chr3R-5824504-9	Merged-chr3R-5824504-9	1.0	1.091438	0.665965	-0.734238	-0.409629	-0.137182	0.060004	-0.366173	-0.608567	-0.598176	0.546892	0.106465	0.383203
GENE1267X	Merged-chrX-1370586-11	Merged-chrX-1370586-11	1.0	1.129501	0.273187	-0.585662	-0.632944	-0.038614	0.157928	-0.024820	-0.416707	-0.500991	0.531815	0.183640	-0.076334
GENE514X	Merged-chr2L-21573392-12	Merged-chr2L-21573392-12	1.0	0.908121	0.270586	-0.133926	-0.454481	-0.071426	0.213120	-0.420161	-0.420625	-0.352249	0.280827	0.266539	-0.086324
GENE872X	Merged-chrX-9685629-9	Merged-chrX-9685629-9	1.0	1.397403	0.414312	-0.341326	-0.542380	0.192497	0.372089	-0.126037	-0.677483	-0.533512	0.203935	-0.014553	-0.344944
GENE5191X	Merged-chr2L-23068354-10	Merged-chr2L-23068354-10	1.0	1.285415	0.463884	-0.314008	-0.656490	0.422337	0.508418	0.062045	-0.907059	-0.454430	0.280147	-0.279582	-0.410677
GENE3365X	Merged-chr2R-5307308-10	Merged-chr2R-5307308-10	1.0	1.678526	0.449792	-0.259399	-0.516190	0.237683	0.381353	0.029677	-0.646996	-0.512350	-0.206882	-0.327166	-0.308047
GENE3295X	Merged-chr2L-3029166-10	Merged-chr2L-3029166-10	1.0	1.633804	0.115849	-0.807619	-0.217230	0.107745	0.725320	-0.323190	-0.655148	-0.548756	0.408833	-0.071049	-0.368558
GENE1072X	Merged-chrX-6694998-11	Merged-chrX-6694998-11	1.0	1.674595	0.473064	-0.153362	-0.648411	-0.130591	0.347957	0.107985	-0.744798	-0.584611	0.582413	-0.462679	-0.461561
GENE875X	Merged-chr3R-9240262-12	Merged-chr3R-9240262-12	1.0	0.942571	0.313184	-0.306780	-0.636104	0.342565	0.556560	0.037467	-0.555626	-0.272768	-0.109783	0.027520	-0.338808
GENE344X	Merged-chr3R-4232322-12	Merged-chr3R-4232322-12	1.0	0.703286	0.321070	-0.244278	-0.187095	0.086412	0.176516	-0.104213	-0.415173	-0.295453	0.099058	0.110473	-0.250604
GENE3430X	Merged-chrX-15997038-11	Merged-chrX-15997038-11	1.0	0.832446	0.131284	-0.534169	-0.541830	0.064387	0.469902	-0.302001	-0.093418	-0.383886	0.528248	-0.040859	-0.130103
GENE13168X	Merged-chr3L-9243921-4	Merged-chr3L-9243921-4	1.0	2.345314	0.248959	-0.903698	-1.004458	0.244956	0.721132	-0.340152	-0.496978	-1.165520	0.706022	-0.082346	-0.273231
GENE2206X	Merged-chr2R-6076358-10	Merged-chr2R-6076358-10	1.0	0.607503	-0.077604	-0.586733	-0.420393	-0.047749	0.422478	0.077959	-0.226026	-0.324018	0.408448	0.171369	-0.005234
GENE9146X	Merged-chr3L-12734594-11	Merged-chr3L-12734594-11	1.0	1.447242	-0.020735	0.654666	-1.190775	-0.012422	0.474442	-0.175772	-0.774958	-0.019153	-0.538860	0.065969	0.090356
GENE6153X	Merged-chr2R-18142918-2	Merged-chr2R-18142918-2	1.0	0.906530	0.176776	1.040797	-0.996099	-0.270953	0.542352	0.344134	-0.928895	0.172405	-0.873927	-0.038789	-0.074330
GENE4953X	Merged-chr3L-21523214-10	Merged-chr3L-21523214-10	1.0	1.184412	0.346239	0.288130	-0.860302	-0.281567	0.627301	-0.069295	-0.733509	-0.223076	-0.117129	-0.032873	-0.128330
GENE9907X	Merged-chr2L-5565613-12	Merged-chr2L-5565613-12	1.0	1.947269	0.183414	0.089482	-0.287147	-1.273330	0.870469	0.576029	-1.329828	-0.094196	-0.287841	-0.562150	0.167830
GENE9480X	Merged-chr3R-8243795-8	Merged-chr3R-8243795-8	1.0	1.831497	0.416458	0.358411	-1.449133	-0.238394	0.348650	0.017015	-0.603257	-0.654795	-0.290499	0.247080	0.016967
GENE4300X	Merged-chr3L-10463092-10	Merged-chr3L-10463092-10	1.0	0.670074	0.463418	0.094825	-0.513746	-0.486578	0.495180	-0.203478	-0.231297	-0.137092	-0.159957	0.027718	-0.019068
GENE1625X	Merged-chr3L-258376-9	Merged-chr3L-258376-9	1.0	2.472895	0.358149	-0.260562	-0.651823	-0.688427	0.834209	-0.525943	-0.432186	-0.599534	0.106532	-0.233837	-0.379472
GENE21939X	Merged-chr2L-11354291-1	Merged-chr2L-11354291-1	1.0	1.272248	0.194811	-0.304114	-0.352570	-0.385198	0.236051	-0.275180	-0.392470	-0.111335	0.228388	-0.389628	0.278996
GENE11646X	Merged-chr2R-8625485-10	Merged-chr2R-8625485-10	1.0	1.531551	0.210688	-0.372049	-0.492599	-0.295769	0.589782	-0.107154	-0.177524	-0.242378	0.019860	-0.386440	-0.277969
GENE6743X	Merged-chr3L-22727780-11	Merged-chr3L-22727780-11	1.0	1.338905	0.261533	-0.236351	-0.177305	-0.316636	0.159897	-0.046503	-0.137795	-0.580910	0.089673	-0.205899	-0.148610
GENE5097X	Merged-chr2L-18695748-11	Merged-chr2L-18695748-11	1.0	1.044930	0.335759	-0.030917	-0.041278	-0.275719	0.198528	-0.225976	-0.451194	-0.302010	0.083604	-0.175313	-0.160414
GENE4629X	Merged-chr3L-17654619-9	Merged-chr3L-17654619-9	1.0	1.206499	-0.050758	-0.432103	-0.277737	-0.481645	0.301079	-0.303153	-0.118744	0.100552	0.268063	-0.131252	-0.080800
GENE9085X	Merged-chrX-11090386-2	Merged-chrX-11090386-2	1.0	2.540659	0.608609	-0.699790	-0.794521	-0.891483	1.572789	-0.669372	-0.914549	-0.952493	-0.098395	0.083418	0.215128
GENE21907X	Merged-chr2R-12685801-1	Merged-chr2R-12685801-1	1.0	1.337499	0.589881	-0.280055	-0.343718	-0.377613	0.489485	-0.251092	-0.385222	-0.397345	-0.373023	-0.033582	0.024786
GENE8373X	Merged-chrX-15085821-12	Merged-chrX-15085821-12	1.0	0.976779	0.314334	-0.209695	-0.484142	-0.161627	0.569124	-0.175036	-0.380147	-0.314570	-0.361227	0.202124	0.024082
GENE6846X	Merged-chrX-8720538-11	Merged-chrX-8720538-11	1.0	0.658831	0.371966	-0.212093	-0.518350	0.009103	0.849157	-0.314808	-0.502919	-0.197820	0.058846	-0.316813	0.114898
GENE4807X	Merged-chrX-6037922-12	Merged-chrX-6037922-12	1.0	0.639268	0.035982	0.033059	-0.432089	-0.114566	0.223276	-0.329283	-0.041076	-0.099075	0.059455	0.141312	-0.116263
GENE6930X	Merged-chr2R-10821698-11	Merged-chr2R-10821698-11	1.0	0.699570	-0.089779	0.193920	-0.423396	-0.157642	0.399027	-0.627677	-0.125616	-0.055510	0.284653	0.236479	-0.334030
GENE6067X	Merged-chr2R-4131062-11	Merged-chr2R-4131062-11	1.0	1.144354	0.009320	0.492999	-0.439820	-0.112220	0.354265	-0.815614	-0.428160	-0.325756	0.154776	0.190406	-0.224552
GENE5061X	Merged-chrX-21045264-11	Merged-chrX-21045264-11	1.0	0.549525	0.087793	0.125655	-0.456052	-0.180581	0.180179	-0.056320	0.235652	-0.152186	-0.055851	0.067419	-0.345234
GENE6406X	Merged-chrX-16553868-11	Merged-chrX-16553868-11	1.0	1.168023	0.149654	0.027635	-0.726219	-0.188703	0.207958	-0.164655	-0.174515	-0.547264	0.220971	0.122560	-0.095445
GENE4345X	Merged-chr2L-13378903-10	Merged-chr2L-13378903-10	1.0	1.336608	0.122519	0.408747	-1.077045	-0.512147	0.198377	0.082542	-0.018988	-0.455225	-0.177899	0.183833	-0.091324
GENE3271X	Merged-chrX-4938097-11	Merged-chrX-4938097-11	1.0	0.900590	0.280521	-0.035978	-0.847786	0.167135	0.485070	-0.694879	-0.192891	0.072412	0.152536	0.000975	-0.287705
GENE21970X	Merged-chr3R-7425116-1	Merged-chr3R-7425116-1	1.0	1.427960	-0.099620	0.759357	-0.182974	-0.253451	-0.247383	-0.079769	-0.259861	-0.269496	-0.248949	-0.257509	-0.288306
GENE21937X	Merged-chr3L-8621465-1	Merged-chr3L-8621465-1	1.0	1.239529	-0.049842	0.371714	-0.127088	-0.193912	-0.188767	-0.031446	-0.199895	-0.208975	-0.190394	-0.197531	-0.223391
GENE21932X	Merged-chr3R-14491401-1	Merged-chr3R-14491401-1	1.0	1.239529	-0.049842	0.371714	-0.127088	-0.193912	-0.188767	-0.031446	-0.199895	-0.208975	-0.190394	-0.197531	-0.223391
GENE21886X	Merged-chr3R-872410-1	Merged-chr3R-872410-1	1.0	1.520561	-0.148673	0.725000	-0.234793	0.100931	-0.290887	-0.128163	-0.303019	-0.313730	-0.292302	-0.300399	-0.334527
GENE18524X	Merged-chr2L-23300961-1	Merged-chr2L-23300961-1	1.0	1.199838	-0.055506	0.403681	-0.139647	-0.189069	-0.183963	-0.035467	-0.195537	-0.205209	-0.185278	-0.192978	-0.220863
GENE18520X	Merged-chr2R-18812196-1	Merged-chr2R-18812196-1	1.0	1.246658	-0.094693	0.741257	-0.184150	-0.226259	-0.220266	-0.073389	-0.233148	-0.242469	-0.221810	-0.230848	-0.260883
GENE14815X	Merged-chr3R-4320525-1	Merged-chr3R-4320525-1	1.0	1.289262	-0.080970	0.422450	-0.162619	-0.193380	-0.187364	-0.058246	-0.201040	-0.211041	-0.188911	-0.198004	-0.230136
GENE13609X	Merged-chr2L-10694464-1	Merged-chr2L-10694464-1	1.0	1.432300	-0.131030	0.755331	-0.203055	-0.240701	-0.233572	-0.106316	-0.248025	-0.260012	-0.235482	-0.245142	-0.284295
GENE12615X	Merged-chr2R-7709312-1	Merged-chr2R-7709312-1	1.0	1.517563	-0.105285	0.438155	-0.180783	-0.217436	-0.210237	-0.080455	-0.226157	-0.238023	-0.212087	-0.222979	-0.262277
GENE7793X	Merged-chr2L-22082084-2	Merged-chr2L-22082084-2	1.0	5.000353	-0.776125	1.182014	0.411597	-0.506342	-0.999498	-0.746751	-1.052570	-0.294650	-0.478483	-0.534913	-1.204632
GENE7685X	Merged-chr3R-27921113-2	Merged-chr3R-27921113-2	1.0	2.059522	0.292473	1.407852	-0.339995	-0.775775	0.049341	-0.294842	-0.624033	-0.292506	-0.363013	-0.602714	-0.516310
GENE22464X	Merged-chr2R-20306384-2	Merged-chr2R-20306384-2	1.0	1.549593	-0.215339	1.451224	-0.314799	-0.368053	-0.360695	-0.191652	-0.377154	-0.016111	-0.362605	-0.373584	-0.420825
GENE25940X	Merged-chr3L-20677489-2	Merged-chr3L-20677489-2	1.0	1.137235	-0.379042	1.530349	-0.435543	-0.481943	-0.473360	-0.352594	-0.492523	0.588449	-0.475591	-0.111510	-0.053927
GENE10201X	Merged-chr3L-20432352-2	Merged-chr3L-20432352-2	1.0	1.883104	-0.341948	1.547716	-0.513207	-1.036934	-0.142835	-0.821793	0.084285	0.108402	-0.648901	0.108438	-0.226327
GENE21868X	Merged-chr2R-12650471-1	Merged-chr2R-12650471-1	1.0	1.446615	-0.215888	0.940783	-0.309265	-0.345457	-0.339316	-0.193650	-0.353009	-0.030423	-0.340913	-0.350052	0.090575
GENE16347X	Merged-chr2R-631777-1	Merged-chr2R-631777-1	1.0	1.345520	-0.016472	0.572778	-0.570187	-0.282927	-0.259647	0.372712	-0.311668	0.047981	-0.614996	-0.629134	0.346039
GENE11988X	Merged-chr3R-10707356-2	Merged-chr3R-10707356-2	1.0	1.774159	-0.597255	2.107888	-0.177107	-0.760914	-0.745982	0.031097	-0.779504	0.249616	-0.749850	-0.772194	0.420046
GENE11863X	Merged-chr2R-12519158-1	Merged-chr2R-12519158-1	1.0	1.820372	-0.569366	0.983017	-0.193378	-0.332127	-0.306275	-0.551908	0.105412	-0.171585	-0.312982	-0.713150	0.241970
GENE18546X	Merged-chr3R-7896897-1	Merged-chr3R-7896897-1	1.0	1.603870	-0.241980	0.648844	-0.333441	-0.369579	0.044843	-0.218818	-0.377786	0.399794	-0.364645	-0.374571	-0.416532
GENE11191X	Merged-chr3R-31067625-1	Merged-chr3R-31067625-1	1.0	1.732381	-0.680377	0.975013	-0.332671	-0.001847	0.216109	-0.660595	-0.051646	0.287631	0.027772	-0.842729	-0.669041
GENE21811X	Merged-chr3L-17901517-1	Merged-chr3L-17901517-1	1.0	1.451727	-0.163960	0.299569	-0.248897	0.077112	-0.291831	-0.143732	-0.303187	0.249460	-0.293159	-0.300740	-0.332362
GENE16348X	Merged-chr2R-8222463-1	Merged-chr2R-8222463-1	1.0	1.645108	-0.238534	0.281396	-0.328106	0.316647	-0.358094	-0.214796	-0.373319	0.412877	-0.359865	-0.370024	-0.413289
GENE16320X	Merged-chr3R-11451150-1	Merged-chr3R-11451150-1	1.0	1.478883	-0.425221	0.430703	-0.476362	0.464001	-0.147425	-0.412437	-0.198257	0.172507	-0.515534	-0.527899	0.157040
GENE11866X	Merged-chr2L-12835313-1	Merged-chr2L-12835313-1	1.0	2.017635	0.470530	0.457762	0.269767	-0.204409	-0.595132	-0.465128	-0.620113	0.177806	-0.598030	-0.224026	-0.686661
GENE10260X	Merged-chr3R-5789525-3	Merged-chr3R-5789525-3	1.0	1.800996	0.228699	0.741552	-0.343270	-0.744331	-0.057355	-0.223581	-0.089046	-0.486850	0.020770	-0.479918	-0.367666
GENE21850X	Merged-chr3R-25639002-1	Merged-chr3R-25639002-1	1.0	1.349660	0.236653	0.587384	-0.337499	-0.370935	-0.364812	-0.241845	-0.035823	-0.390403	0.006510	-0.025451	-0.413439
GENE12609X	Merged-chrX-15492080-1	Merged-chrX-15492080-1	1.0	1.626137	0.254441	0.620289	-0.377908	-0.011487	0.012401	-0.296854	-0.041183	-0.451793	-0.417441	-0.430290	-0.486312
GENE35311X	Merged-chr2L-16505580-1	Merged-chr2L-16505580-1	1.0	0.881070	0.230670	0.222990	-0.284994	0.008585	0.027580	-0.198151	0.394606	-0.323522	-0.306284	-0.312868	-0.339682
GENE21799X	Merged-chr3R-6457854-1	Merged-chr3R-6457854-1	1.0	1.463891	0.307032	0.676458	-0.289455	-0.332075	0.078766	-0.176166	-0.339387	-0.351085	-0.327674	-0.336524	-0.373780
GENE18526X	Merged-chr3L-3251096-1	Merged-chr3L-3251096-1	1.0	1.519818	-0.155754	0.333261	-0.245361	0.099595	0.121194	-0.134414	-0.301785	-0.312650	-0.290942	-0.299132	-0.333830
GENE18475X	Merged-chr3R-12179423-1	Merged-chr3R-12179423-1	1.0	1.410846	-0.379930	0.760935	-0.426831	0.359898	-0.087702	-0.360653	0.113696	-0.182504	-0.462794	-0.474149	-0.270813
GENE14810X	Merged-chrX-7081090-1	Merged-chrX-7081090-1	1.0	1.859725	0.222686	0.895904	-0.421801	-0.055257	0.274262	-0.319538	-0.481338	-0.499320	-0.463528	-0.476967	-0.534829
GENE8161X	Merged-chr2L-5523804-7	Merged-chr2L-5523804-7	1.0	1.639034	0.026640	1.239588	-0.451944	0.289601	0.289891	-0.699525	-0.162643	-0.171559	-0.694475	-0.697358	-0.607250
GENE6073X	Merged-chr2L-16738373-12	Merged-chr2L-16738373-12	1.0	1.218342	0.280584	0.351413	-0.170938	0.025005	-0.123000	-0.043247	-0.121777	-0.294813	-0.559380	-0.576316	0.014127
GENE21849X	Merged-chr3R-4793424-1	Merged-chr3R-4793424-1	1.0	1.350348	0.231521	0.584419	-0.347888	-0.382733	-0.376344	-0.253294	0.413016	-0.403075	-0.001263	-0.387505	-0.427203
GENE21950X	Merged-chr3L-1324465-1	Merged-chr3L-1324465-1	1.0	1.205531	0.115921	0.933344	-0.447655	-0.490160	-0.117629	-0.387532	0.276471	-0.514955	-0.123430	0.094468	-0.544374
GENE18503X	Merged-chr3L-27972836-1	Merged-chr3L-27972836-1	1.0	1.619131	0.284645	0.275965	-0.334417	-0.371213	-0.364415	-0.217043	0.662072	-0.393019	-0.366182	-0.376307	-0.419217
GENE21964X	Merged-chr2R-9944682-1	Merged-chr2R-9944682-1	1.0	1.429008	-0.190695	0.289533	-0.278881	-0.317409	-0.311994	-0.169694	0.490928	-0.334640	0.070344	-0.321453	-0.355046
GENE36859X	Merged-chrX-20789024-1	Merged-chrX-20789024-1	1.0	1.198724	-0.181732	0.277888	-0.265953	-0.299611	-0.294800	-0.161674	0.633522	-0.314838	-0.296053	0.037231	-0.332704
GENE25489X	Merged-chrX-12687296-2	Merged-chrX-12687296-2	1.0	1.525869	-0.278763	-0.284865	0.103116	-0.388562	-0.381937	-0.255244	0.735864	-0.409695	0.000182	-0.393514	0.027549
GENE16331X	Merged-chr3R-30046444-1	Merged-chr3R-30046444-1	1.0	1.432647	-0.466305	0.384919	-0.521960	-0.571415	0.070208	-0.452408	0.504196	-0.600419	0.593448	0.014535	-0.387445
GENE21858X	Merged-chrX-23106978-1	Merged-chrX-23106978-1	1.0	1.493571	-0.158175	-0.163506	0.785134	-0.299957	-0.294575	-0.137626	-0.306570	0.019273	-0.295975	-0.303981	-0.337613
GENE35798X	Merged-chr3R-19404507-1	Merged-chr3R-19404507-1	1.0	2.295353	-0.691990	-0.153076	0.809501	-0.865990	-0.850273	0.287268	-0.503028	0.362561	0.272369	0.018308	-0.981003
GENE21792X	Merged-chr3R-8822002-1	Merged-chr3R-8822002-1	1.0	1.175949	0.116539	0.108182	0.505176	0.118376	-0.451684	-0.366906	-0.466909	0.022351	-0.111984	-0.143430	-0.505660
GENE16318X	Merged-chr2L-23071931-1	Merged-chr2L-23071931-1	1.0	1.706585	-0.311237	-0.317740	0.881538	-0.428770	-0.420982	-0.286172	-0.438370	-0.109926	-0.016433	0.225440	-0.483932
GENE21300X	Merged-chr3R-5324188-1	Merged-chr3R-5324188-1	1.0	1.434575	-0.211930	-0.217625	0.930547	-0.339220	-0.333281	-0.189983	0.014815	-0.028674	-0.334826	-0.343660	-0.380738
GENE29350X	Merged-chrX-20605814-1	Merged-chrX-20605814-1	1.0	1.194393	-0.229156	-0.234840	1.049856	-0.344168	-0.338428	-0.207248	-0.005690	0.187668	-0.339922	-0.348454	-0.384010
GENE28989X	Merged-chr2R-3068831-1	Merged-chr2R-3068831-1	1.0	0.955475	-0.146351	-0.151047	0.689919	0.069028	-0.256110	-0.128252	0.045786	-0.272168	-0.257121	-0.262865	-0.286296
GENE7617X	Merged-chrX-3075471-1	Merged-chrX-3075471-1	1.0	2.668599	-0.228504	-0.236750	0.726867	-0.370571	-0.358696	-0.196722	-0.385687	-0.411160	-0.361750	-0.379699	-0.465927
GENE21909X	Merged-chr2L-18570949-1	Merged-chr2L-18570949-1	1.0	1.486242	-0.105952	-0.110822	0.243398	-0.254291	0.151488	-0.087182	-0.259864	-0.268761	-0.250630	-0.257683	-0.285942
GENE21878X	Merged-chr2R-8230766-1	Merged-chr2R-8230766-1	1.0	1.408557	-0.194730	-0.200158	0.476135	-0.317167	-0.311858	-0.173812	0.022594	-0.334036	-0.313240	0.291676	-0.353961
GENE21780X	Merged-chr3R-11588871-1	Merged-chr3R-11588871-1	1.0	1.225249	-0.050360	-0.055015	0.284048	-0.189790	-0.185271	-0.032419	-0.195489	-0.203889	-0.186437	-0.193238	-0.217387
GENE13593X	Merged-chrX-13191881-1	Merged-chrX-13191881-1	1.0	1.890169	0.204504	-0.372617	0.398513	-0.480841	-0.471739	0.240261	-0.492097	-0.510260	-0.053868	0.194085	-0.546110
GENE7848X	Merged-chr2R-495215-1	Merged-chr2R-495215-1	1.0	2.233556	-0.415688	0.210016	0.430097	-0.087234	-0.545998	-0.397308	-0.576451	0.116328	0.264950	-0.569763	-0.662505
GENE3607X	Merged-chr3L-22075755-12	Merged-chr3L-22075755-12	1.0	1.254461	0.120760	-0.458770	0.357794	-0.496684	-0.361352	-0.076324	0.222114	-0.204122	0.012113	-0.079417	-0.290573
GENE21777X	Merged-chrX-7369383-1	Merged-chrX-7369383-1	1.0	1.319584	-0.086039	-0.090978	0.570413	-0.228630	-0.223265	-0.067004	-0.234685	-0.242987	-0.224650	-0.232654	-0.259104
GENE21969X	Merged-chr2R-5600122-1	Merged-chr2R-5600122-1	1.0	1.395941	-0.213356	0.267704	0.461669	-0.331940	-0.326393	-0.191895	0.007285	-0.034684	-0.327837	-0.336081	-0.370414
GENE7619X	Merged-chrX-3081032-1	Merged-chrX-3081032-1	1.0	2.501991	-0.299077	-0.303180	0.627277	0.089284	-0.420955	-0.275109	-0.449303	-0.475800	-0.424176	-0.443038	-0.127914
GENE21822X	Merged-chr2L-4796429-1	Merged-chr2L-4796429-1	1.0	1.322911	-0.253404	-0.259126	0.409635	0.250042	-0.348673	-0.231351	-0.361164	-0.372086	0.009475	-0.358477	0.192218
GENE18508X	Merged-chr3R-25387104-1	Merged-chr3R-25387104-1	1.0	1.437907	-0.349121	-0.355561	0.587758	0.390924	-0.430625	-0.324297	-0.106334	-0.460557	-0.062693	0.160195	-0.487596
GENE9316X	Merged-chr3R-10416044-1	Merged-chr3R-10416044-1	1.0	1.485589	0.017818	-0.600206	0.208967	0.129945	-0.454450	-0.587213	0.078148	0.098212	-0.277148	-0.314933	0.215272
GENE26374X	Merged-chr3R-5530190-2	Merged-chr3R-5530190-2	1.0	1.678122	-0.190987	-0.196876	0.806815	-0.340639	-0.334003	0.357701	-0.348834	-0.362026	-0.335726	-0.345621	-0.387927
GENE21944X	Merged-chr3R-22181696-1	Merged-chr3R-22181696-1	1.0	1.493598	-0.190683	-0.196365	0.522276	-0.331365	-0.325264	0.754731	-0.338877	-0.350915	-0.326850	-0.335934	-0.374352
GENE21788X	Merged-chr3R-32067238-1	Merged-chr3R-32067238-1	1.0	1.473459	-0.270601	-0.277002	1.277241	-0.405933	-0.398153	0.720974	-0.415543	-0.431025	-0.400173	-0.411775	-0.461470
GENE18478X	Merged-chr3L-23475963-1	Merged-chr3L-23475963-1	1.0	1.589572	0.266814	-0.262332	0.460269	-0.380166	-0.373351	0.300488	-0.388552	-0.401989	-0.375123	-0.007491	-0.428138
GENE21390X	Merged-chr2L-22585334-1	Merged-chr2L-22585334-1	1.0	1.320108	-0.355046	-0.361670	1.252966	-0.454284	-0.446456	0.218858	-0.463915	-0.152097	-0.060468	-0.460144	-0.037852
GENE33677X	Merged-chr3R-14462244-1	Merged-chr3R-14462244-1	1.0	0.977628	-0.158697	-0.163634	0.896700	-0.277339	-0.272997	-0.139670	-0.282642	-0.291043	-0.274129	-0.280570	0.266394
GENE8176X	Merged-chr2L-10268873-9	Merged-chr2L-10268873-9	1.0	0.925428	-0.455085	-0.651424	0.530435	-0.296516	-0.009128	0.332951	-0.307199	0.063051	0.135538	-0.067073	-0.200978
GENE16090X	Merged-chrX-12907124-4	Merged-chrX-12907124-4	1.0	1.936810	0.404143	-0.081015	0.147252	0.300263	-1.057198	-0.364743	0.234791	-1.127468	-0.232997	0.147006	-0.306844
GENE13613X	Merged-chrX-12471632-1	Merged-chrX-12471632-1	1.0	1.476063	0.237832	-0.107380	0.048687	0.240820	-0.090670	-0.062185	-0.162036	-0.735300	-0.352601	0.047311	-0.540540
GENE16334X	Merged-chr3R-26646813-1	Merged-chr3R-26646813-1	1.0	1.419863	0.651354	0.024078	-0.108143	0.024363	-0.577910	0.431877	-0.015270	-0.617205	-0.580347	0.000296	-0.652957
GENE7845X	Merged-chr3L-3806723-1	Merged-chr3L-3806723-1	1.0	1.262213	0.690465	-0.143806	-0.149926	0.479137	-0.021970	0.326262	0.310060	-1.238686	-0.285582	0.014146	-1.242313
GENE21880X	Merged-chr3R-28121245-1	Merged-chr3R-28121245-1	1.0	1.343350	-0.021496	-0.025839	-0.091782	-0.161417	-0.147904	-0.004757	-0.178582	-0.187396	-0.151382	-0.171784	-0.201012
GENE21968X	Merged-chr3R-10568318-1	Merged-chr3R-10568318-1	1.0	1.343350	-0.021496	-0.025839	-0.091782	-0.161417	-0.147904	-0.004757	-0.178582	-0.187396	-0.151382	-0.171784	-0.201012
GENE21957X	Merged-chr3L-430455-1	Merged-chr3L-430455-1	1.0	1.343350	-0.021496	-0.025839	-0.091782	-0.161417	-0.147904	-0.004757	-0.178582	-0.187396	-0.151382	-0.171784	-0.201012
GENE21956X	Merged-chr2L-6302911-1	Merged-chr2L-6302911-1	1.0	1.343350	-0.021496	-0.025839	-0.091782	-0.161417	-0.147904	-0.004757	-0.178582	-0.187396	-0.151382	-0.171784	-0.201012
GENE21938X	Merged-chr3R-17763116-1	Merged-chr3R-17763116-1	1.0	1.343350	-0.021496	-0.025839	-0.091782	-0.161417	-0.147904	-0.004757	-0.178582	-0.187396	-0.151382	-0.171784	-0.201012
GENE21931X	Merged-chr3R-18496777-1	Merged-chr3R-18496777-1	1.0	1.343350	-0.021496	-0.025839	-0.091782	-0.161417	-0.147904	-0.004757	-0.178582	-0.187396	-0.151382	-0.171784	-0.201012
GENE21924X	Merged-chr2R-3933689-1	Merged-chr2R-3933689-1	1.0	1.343350	-0.021496	-0.025839	-0.091782	-0.161417	-0.147904	-0.004757	-0.178582	-0.187396	-0.151382	-0.171784	-0.201012
GENE21922X	Merged-chr3R-4467405-1	Merged-chr3R-4467405-1	1.0	1.343350	-0.021496	-0.025839	-0.091782	-0.161417	-0.147904	-0.004757	-0.178582	-0.187396	-0.151382	-0.171784	-0.201012
GENE21919X	Merged-chr3R-3743914-1	Merged-chr3R-3743914-1	1.0	1.343350	-0.021496	-0.025839	-0.091782	-0.161417	-0.147904	-0.004757	-0.178582	-0.187396	-0.151382	-0.171784	-0.201012
GENE21913X	Merged-chr3L-20248476-1	Merged-chr3L-20248476-1	1.0	1.343350	-0.021496	-0.025839	-0.091782	-0.161417	-0.147904	-0.004757	-0.178582	-0.187396	-0.151382	-0.171784	-0.201012
GENE21906X	Merged-chr3L-10582137-1	Merged-chr3L-10582137-1	1.0	1.343350	-0.021496	-0.025839	-0.091782	-0.161417	-0.147904	-0.004757	-0.178582	-0.187396	-0.151382	-0.171784	-0.201012
GENE21904X	Merged-chr3R-25337946-1	Merged-chr3R-25337946-1	1.0	1.343350	-0.021496	-0.025839	-0.091782	-0.161417	-0.147904	-0.004757	-0.178582	-0.187396	-0.151382	-0.171784	-0.201012
GENE21902X	Merged-chr3L-15346124-1	Merged-chr3L-15346124-1	1.0	1.343350	-0.021496	-0.025839	-0.091782	-0.161417	-0.147904	-0.004757	-0.178582	-0.187396	-0.151382	-0.171784	-0.201012
GENE21901X	Merged-chr2R-15573907-1	Merged-chr2R-15573907-1	1.0	1.343350	-0.021496	-0.025839	-0.091782	-0.161417	-0.147904	-0.004757	-0.178582	-0.187396	-0.151382	-0.171784	-0.201012
GENE21899X	Merged-chrX-21312756-1	Merged-chrX-21312756-1	1.0	1.343350	-0.021496	-0.025839	-0.091782	-0.161417	-0.147904	-0.004757	-0.178582	-0.187396	-0.151382	-0.171784	-0.201012
GENE21895X	Merged-chr3R-25103379-1	Merged-chr3R-25103379-1	1.0	1.343350	-0.021496	-0.025839	-0.091782	-0.161417	-0.147904	-0.004757	-0.178582	-0.187396	-0.151382	-0.171784	-0.201012
GENE21884X	Merged-chrX-6357840-1	Merged-chrX-6357840-1	1.0	1.343350	-0.021496	-0.025839	-0.091782	-0.161417	-0.147904	-0.004757	-0.178582	-0.187396	-0.151382	-0.171784	-0.201012
GENE21875X	Merged-chrX-16179416-1	Merged-chrX-16179416-1	1.0	1.343350	-0.021496	-0.025839	-0.091782	-0.161417	-0.147904	-0.004757	-0.178582	-0.187396	-0.151382	-0.171784	-0.201012
GENE21860X	Merged-chr3R-10014995-1	Merged-chr3R-10014995-1	1.0	1.343350	-0.021496	-0.025839	-0.091782	-0.161417	-0.147904	-0.004757	-0.178582	-0.187396	-0.151382	-0.171784	-0.201012
GENE21857X	Merged-chr2R-1372409-1	Merged-chr2R-1372409-1	1.0	1.343350	-0.021496	-0.025839	-0.091782	-0.161417	-0.147904	-0.004757	-0.178582	-0.187396	-0.151382	-0.171784	-0.201012
GENE21854X	Merged-chrY-2300338-1	Merged-chrY-2300338-1	1.0	1.343350	-0.021496	-0.025839	-0.091782	-0.161417	-0.147904	-0.004757	-0.178582	-0.187396	-0.151382	-0.171784	-0.201012
GENE21851X	Merged-chr3R-18644910-1	Merged-chr3R-18644910-1	1.0	1.343350	-0.021496	-0.025839	-0.091782	-0.161417	-0.147904	-0.004757	-0.178582	-0.187396	-0.151382	-0.171784	-0.201012
GENE21843X	Merged-chr3R-17414521-1	Merged-chr3R-17414521-1	1.0	1.343350	-0.021496	-0.025839	-0.091782	-0.161417	-0.147904	-0.004757	-0.178582	-0.187396	-0.151382	-0.171784	-0.201012
GENE21841X	Merged-chr2R-10431144-1	Merged-chr2R-10431144-1	1.0	1.343350	-0.021496	-0.025839	-0.091782	-0.161417	-0.147904	-0.004757	-0.178582	-0.187396	-0.151382	-0.171784	-0.201012
GENE21834X	Merged-chr3R-17323162-1	Merged-chr3R-17323162-1	1.0	1.343350	-0.021496	-0.025839	-0.091782	-0.161417	-0.147904	-0.004757	-0.178582	-0.187396	-0.151382	-0.171784	-0.201012
GENE21833X	Merged-chrX-4270107-1	Merged-chrX-4270107-1	1.0	1.343350	-0.021496	-0.025839	-0.091782	-0.161417	-0.147904	-0.004757	-0.178582	-0.187396	-0.151382	-0.171784	-0.201012
GENE21816X	Merged-chrX-21526587-1	Merged-chrX-21526587-1	1.0	1.343350	-0.021496	-0.025839	-0.091782	-0.161417	-0.147904	-0.004757	-0.178582	-0.187396	-0.151382	-0.171784	-0.201012
GENE21812X	Merged-chr2L-9896648-1	Merged-chr2L-9896648-1	1.0	1.343350	-0.021496	-0.025839	-0.091782	-0.161417	-0.147904	-0.004757	-0.178582	-0.187396	-0.151382	-0.171784	-0.201012
GENE21802X	Merged-chr2R-7906423-1	Merged-chr2R-7906423-1	1.0	1.343350	-0.021496	-0.025839	-0.091782	-0.161417	-0.147904	-0.004757	-0.178582	-0.187396	-0.151382	-0.171784	-0.201012
GENE21797X	Merged-chrX-14928913-1	Merged-chrX-14928913-1	1.0	1.343350	-0.021496	-0.025839	-0.091782	-0.161417	-0.147904	-0.004757	-0.178582	-0.187396	-0.151382	-0.171784	-0.201012
GENE21782X	Merged-chr2R-6703265-1	Merged-chr2R-6703265-1	1.0	1.343350	-0.021496	-0.025839	-0.091782	-0.161417	-0.147904	-0.004757	-0.178582	-0.187396	-0.151382	-0.171784	-0.201012
GENE21776X	Merged-chr3L-16623280-1	Merged-chr3L-16623280-1	1.0	1.343350	-0.021496	-0.025839	-0.091782	-0.161417	-0.147904	-0.004757	-0.178582	-0.187396	-0.151382	-0.171784	-0.201012
GENE21754X	Merged-chr2L-20052832-1	Merged-chr2L-20052832-1	1.0	1.343350	-0.021496	-0.025839	-0.091782	-0.161417	-0.147904	-0.004757	-0.178582	-0.187396	-0.151382	-0.171784	-0.201012
GENE21882X	Merged-chr3L-7073891-1	Merged-chr3L-7073891-1	1.0	1.343350	-0.021496	-0.025839	-0.091782	-0.161417	-0.147904	-0.004757	-0.178582	-0.187396	-0.151382	-0.171784	-0.201012
GENE21832X	Merged-chr2R-20182217-1	Merged-chr2R-20182217-1	1.0	1.343350	-0.021496	-0.025839	-0.091782	-0.161417	-0.147904	-0.004757	-0.178582	-0.187396	-0.151382	-0.171784	-0.201012
GENE21772X	Merged-chr3R-9945123-1	Merged-chr3R-9945123-1	1.0	1.343350	-0.021496	-0.025839	-0.091782	-0.161417	-0.147904	-0.004757	-0.178582	-0.187396	-0.151382	-0.171784	-0.201012
GENE21891X	Merged-chr3L-7794482-1	Merged-chr3L-7794482-1	1.0	1.343350	-0.021496	-0.025839	-0.091782	-0.161417	-0.147904	-0.004757	-0.178582	-0.187396	-0.151382	-0.171784	-0.201012
GENE21877X	Merged-chrX-9279164-1	Merged-chrX-9279164-1	1.0	1.343350	-0.021496	-0.025839	-0.091782	-0.161417	-0.147904	-0.004757	-0.178582	-0.187396	-0.151382	-0.171784	-0.201012
GENE21809X	Merged-chrX-5910082-1	Merged-chrX-5910082-1	1.0	1.343350	-0.021496	-0.025839	-0.091782	-0.161417	-0.147904	-0.004757	-0.178582	-0.187396	-0.151382	-0.171784	-0.201012
GENE16311X	Merged-chrX-23160803-1	Merged-chrX-23160803-1	1.0	1.247698	-0.016173	-0.021420	-0.101089	-0.151815	-0.147112	0.004050	-0.157799	-0.167898	-0.148322	-0.155428	-0.184691
GENE16323X	Merged-chr3R-9650916-1	Merged-chr3R-9650916-1	1.0	1.247698	-0.016173	-0.021420	-0.101089	-0.151815	-0.147112	0.004050	-0.157799	-0.167898	-0.148322	-0.155428	-0.184691
GENE16322X	Merged-chr2L-19743261-1	Merged-chr2L-19743261-1	1.0	1.247698	-0.016173	-0.021420	-0.101089	-0.151815	-0.147112	0.004050	-0.157799	-0.167898	-0.148322	-0.155428	-0.184691
GENE16314X	Merged-chrX-23275803-1	Merged-chrX-23275803-1	1.0	1.247698	-0.016173	-0.021420	-0.101089	-0.151815	-0.147112	0.004050	-0.157799	-0.167898	-0.148322	-0.155428	-0.184691
GENE14825X	Merged-chr3L-13380948-1	Merged-chr3L-13380948-1	1.0	1.274236	-0.029139	-0.034751	-0.119963	-0.147056	-0.141998	-0.007509	-0.153510	-0.164450	-0.143298	-0.150951	-0.181609
GENE16340X	Merged-chrX-1628937-1	Merged-chrX-1628937-1	1.0	1.247698	-0.016173	-0.021420	-0.101089	-0.151815	-0.147112	0.004050	-0.157799	-0.167898	-0.148322	-0.155428	-0.184691
GENE18516X	Merged-chr2L-14618586-1	Merged-chr2L-14618586-1	1.0	1.288448	-0.013353	-0.018181	-0.091492	-0.160947	-0.153884	0.005257	-0.166513	-0.175847	-0.157686	-0.164311	-0.191493
GENE18553X	Merged-chrX-23051063-1	Merged-chrX-23051063-1	1.0	1.288448	-0.013353	-0.018181	-0.091492	-0.160947	-0.153884	0.005257	-0.166513	-0.175847	-0.157686	-0.164311	-0.191493
GENE18535X	Merged-chr3R-6362858-1	Merged-chr3R-6362858-1	1.0	1.288448	-0.013353	-0.018181	-0.091492	-0.160947	-0.153884	0.005257	-0.166513	-0.175847	-0.157686	-0.164311	-0.191493
GENE18515X	Merged-chrX-14257717-1	Merged-chrX-14257717-1	1.0	1.288448	-0.013353	-0.018181	-0.091492	-0.160947	-0.153884	0.005257	-0.166513	-0.175847	-0.157686	-0.164311	-0.191493
GENE18514X	Merged-chr2R-19684904-1	Merged-chr2R-19684904-1	1.0	1.288448	-0.013353	-0.018181	-0.091492	-0.160947	-0.153884	0.005257	-0.166513	-0.175847	-0.157686	-0.164311	-0.191493
GENE18504X	Merged-chr3R-8147964-1	Merged-chr3R-8147964-1	1.0	1.288448	-0.013353	-0.018181	-0.091492	-0.160947	-0.153884	0.005257	-0.166513	-0.175847	-0.157686	-0.164311	-0.191493
GENE18506X	Merged-chr2R-15173445-1	Merged-chr2R-15173445-1	1.0	1.288448	-0.013353	-0.018181	-0.091492	-0.160947	-0.153884	0.005257	-0.166513	-0.175847	-0.157686	-0.164311	-0.191493
GENE18495X	Merged-chr2L-13911069-1	Merged-chr2L-13911069-1	1.0	1.288448	-0.013353	-0.018181	-0.091492	-0.160947	-0.153884	0.005257	-0.166513	-0.175847	-0.157686	-0.164311	-0.191493
GENE18554X	Merged-chr3R-22787049-1	Merged-chr3R-22787049-1	1.0	1.288448	-0.013353	-0.018181	-0.091492	-0.160947	-0.153884	0.005257	-0.166513	-0.175847	-0.157686	-0.164311	-0.191493
GENE18513X	Merged-chr2L-5836686-1	Merged-chr2L-5836686-1	1.0	1.288448	-0.013353	-0.018181	-0.091492	-0.160947	-0.153884	0.005257	-0.166513	-0.175847	-0.157686	-0.164311	-0.191493
GENE9704X	Merged-chr2L-5785324-1	Merged-chr2L-5785324-1	1.0	2.227085	-0.122610	-0.129873	-0.183464	-0.228113	-0.219267	-0.094619	-0.239453	-0.258633	-0.221537	-0.234949	-0.294568
GENE6246X	Merged-chrX-8985051-1	Merged-chrX-8985051-1	1.0	5.869727	-0.603793	-0.612697	-0.741577	-0.855852	-0.241337	-0.569473	-0.883673	-0.406136	0.159799	-0.872682	-0.242307
GENE5450X	Merged-chr2L-12052308-1	Merged-chr2L-12052308-1	1.0	8.566905	-0.549280	-0.558436	-0.697466	-0.844278	-0.815788	-0.513989	-0.880466	-0.941509	-0.823122	-0.866135	-1.076437
GENE12629X	Merged-chr2R-22627828-1	Merged-chr2R-22627828-1	1.0	1.515525	-0.059377	-0.065595	-0.134187	-0.165396	-0.159239	-0.035413	-0.173271	-0.185608	-0.160820	-0.170146	-0.206475
GENE13607X	Merged-chr3L-24346790-1	Merged-chr3L-24346790-1	1.0	1.379547	-0.049402	-0.055335	-0.124290	-0.152453	-0.146907	-0.026535	-0.159540	-0.170951	-0.148331	-0.156728	-0.189075
GENE11193X	Merged-chr2R-7118662-1	Merged-chr2R-7118662-1	1.0	1.780832	-0.076789	-0.083489	-0.154276	-0.191302	-0.183976	-0.050968	-0.200684	-0.215044	-0.185856	-0.196959	-0.241489
GENE10143X	Merged-chr3L-19661273-1	Merged-chr3L-19661273-1	1.0	2.030657	-0.092342	-0.099435	-0.173498	-0.215873	-0.207471	-0.065007	-0.226647	-0.243201	-0.209627	-0.222367	-0.275188
GENE18496X	Merged-chr2R-9529406-1	Merged-chr2R-9529406-1	1.0	1.206055	-0.039660	-0.044597	-0.119573	-0.171299	-0.166747	-0.020628	-0.177062	-0.186530	-0.167920	-0.174782	0.062743
GENE21963X	Merged-chr3L-14136982-1	Merged-chr3L-14136982-1	1.0	1.187506	-0.054811	-0.059404	-0.129147	-0.185529	-0.181201	-0.037107	-0.190984	-0.198452	-0.182318	-0.188830	0.220278
GENE21953X	Merged-chr3L-23457671-1	Merged-chr3L-23457671-1	1.0	1.526415	0.330120	-0.121548	-0.197478	-0.267680	-0.262100	-0.097273	-0.273656	-0.283207	-0.264081	-0.271316	0.181804
GENE18529X	Merged-chr2R-8404564-1	Merged-chr2R-8404564-1	1.0	1.206055	-0.039660	-0.044597	-0.119573	-0.171299	-0.166747	-0.020628	-0.177062	-0.186530	-0.167920	-0.174782	0.062743
GENE18521X	Merged-chr3L-12631847-1	Merged-chr3L-12631847-1	1.0	1.206055	-0.039660	-0.044597	-0.119573	-0.171299	-0.166747	-0.020628	-0.177062	-0.186530	-0.167920	-0.174782	0.062743
GENE8653X	Merged-chr3L-15283937-1	Merged-chr3L-15283937-1	1.0	2.276219	-0.215945	-0.223742	-0.281584	-0.337533	-0.327526	-0.185894	-0.350196	0.081695	-0.330104	-0.345189	0.239799
GENE8285X	Merged-chr3L-16112363-11	Merged-chr3L-16112363-11	1.0	1.022121	0.003600	0.140536	-0.102309	-0.294901	-0.208000	-0.277520	-0.160425	-0.079681	-0.224813	0.053804	0.127587
GENE7620X	Merged-chr2R-8321265-1	Merged-chr2R-8321265-1	1.0	2.602807	-0.241776	-0.249986	-0.314127	-0.378139	-0.366376	-0.210133	-0.393086	0.069102	-0.369403	-0.387168	0.238287
GENE21911X	Merged-chr2R-20593915-1	Merged-chr2R-20593915-1	1.0	1.248859	-0.039296	-0.043766	-0.111646	-0.178820	-0.169416	-0.022065	-0.184097	-0.192494	-0.172997	-0.182014	0.047753
GENE21892X	Merged-chr3R-2160513-1	Merged-chr3R-2160513-1	1.0	1.229811	-0.043905	-0.048423	-0.117031	-0.180993	-0.175420	-0.026489	-0.186342	0.117932	-0.177843	-0.184230	-0.207067
GENE21947X	Merged-chr3R-15829795-1	Merged-chr3R-15829795-1	1.0	1.163034	-0.063010	-0.067695	-0.138829	-0.190392	-0.185931	-0.044954	-0.196016	0.320672	-0.187082	-0.193794	-0.216004
GENE21862X	Merged-chr3L-22768498-1	Merged-chr3L-22768498-1	1.0	1.229811	-0.043905	-0.048423	-0.117031	-0.180993	-0.175420	-0.026489	-0.186342	0.117932	-0.177843	-0.184230	-0.207067
GENE21786X	Merged-chr2L-8832125-1	Merged-chr2L-8832125-1	1.0	1.187533	-0.066803	-0.071442	-0.141886	-0.195224	-0.190747	-0.048922	-0.200862	0.095929	-0.191903	-0.198636	0.022962
GENE18500X	Merged-chrX-14010309-1	Merged-chrX-14010309-1	1.0	1.223200	-0.108770	-0.114074	-0.194612	-0.227905	-0.222764	-0.088326	-0.233131	0.302472	0.152848	-0.231084	-0.257853
GENE16354X	Merged-chr2R-11550071-1	Merged-chr2R-11550071-1	1.0	1.157991	-0.082454	-0.087923	-0.158316	-0.185292	-0.180047	-0.061375	-0.191629	0.117263	-0.181397	-0.189315	0.042494
GENE14794X	Merged-chr2L-9653818-1	Merged-chr2L-9653818-1	1.0	1.245604	-0.070060	-0.075787	-0.142378	-0.170155	-0.164719	-0.047987	-0.177077	0.146126	-0.166117	-0.174334	-0.203116
GENE12631X	Merged-chr3L-6275371-1	Merged-chr3L-6275371-1	1.0	1.865472	0.441857	0.059876	0.245177	-0.598271	-0.188756	0.106140	-0.611230	0.154282	-0.195278	-0.606149	-0.673121
GENE5451X	Merged-chr3L-20437666-1	Merged-chr3L-20437666-1	1.0	4.169290	0.168172	0.719071	-0.985745	-1.105590	-1.082737	-0.202900	-0.110183	0.432493	-1.088642	-0.667870	-0.245359
GENE21767X	Merged-chrX-17573821-1	Merged-chrX-17573821-1	1.0	1.224401	-0.046148	-0.050694	-0.119718	-0.182926	-0.178461	-0.028627	0.153737	-0.196464	-0.179740	-0.186202	-0.209158
GENE30384X	Merged-chr2L-6685871-2	Merged-chr2L-6685871-2	1.0	1.470425	-0.121516	-0.126602	-0.203826	-0.268377	-0.263510	-0.101913	0.738484	-0.283923	-0.264776	-0.272017	-0.302450
GENE21866X	Merged-chrX-17275544-1	Merged-chrX-17275544-1	1.0	1.224401	-0.046148	-0.050694	-0.119718	-0.182926	-0.178461	-0.028627	0.153737	-0.196464	-0.179740	-0.186202	-0.209158
GENE8108X	Merged-chr3R-22312182-1	Merged-chr3R-22312182-1	1.0	2.368657	-0.272289	-0.276070	-0.335570	-0.396331	-0.384975	-0.245435	0.407077	0.022637	-0.387901	-0.405015	-0.094786
GENE21958X	Merged-chr3L-1720919-1	Merged-chr3L-1720919-1	1.0	1.224401	-0.046148	-0.050694	-0.119718	-0.182926	-0.178461	-0.028627	0.153737	-0.196464	-0.179740	-0.186202	-0.209158
GENE21842X	Merged-chr2R-19265958-1	Merged-chr2R-19265958-1	1.0	1.220566	-0.048371	-0.052946	-0.122417	-0.185206	-0.180851	-0.030736	-0.190695	-0.198798	0.189661	-0.188527	-0.211678
GENE21839X	Merged-chrX-8792136-1	Merged-chrX-8792136-1	1.0	1.220566	-0.048371	-0.052946	-0.122417	-0.185206	-0.180851	-0.030736	-0.190695	-0.198798	0.189661	-0.188527	-0.211678
GENE12628X	Merged-chr3R-5239098-1	Merged-chr3R-5239098-1	1.0	1.460672	-0.168908	-0.175428	-0.225797	-0.262836	-0.256741	-0.143778	0.116326	0.073260	0.158431	-0.267443	-0.307759
GENE6623X	Merged-chr3L-13746705-1	Merged-chr3L-13746705-1	1.0	3.030973	-0.295508	-0.299856	-0.368763	-0.443982	-0.429721	-0.265662	-0.462173	0.023426	0.525824	-0.454961	-0.559597
GENE21846X	Merged-chr2R-5400556-1	Merged-chr2R-5400556-1	1.0	1.223470	-0.046681	-0.051233	-0.120363	-0.183471	-0.179161	-0.029133	-0.188901	-0.197021	-0.180273	0.162526	-0.209759
GENE21951X	Merged-chr3R-7945926-1	Merged-chr3R-7945926-1	1.0	1.223470	-0.046681	-0.051233	-0.120363	-0.183471	-0.179161	-0.029133	-0.188901	-0.197021	-0.180273	0.162526	-0.209759
GENE21864X	Merged-chr3R-25221970-1	Merged-chr3R-25221970-1	1.0	1.162907	-0.368850	0.108445	-0.010462	-0.445710	-0.439225	-0.358415	0.082466	0.024306	-0.107407	0.443182	-0.091236
GENE21863X	Merged-chr3L-4606144-1	Merged-chr3L-4606144-1	1.0	1.281628	-0.081501	-0.086218	-0.157848	-0.216556	-0.211673	-0.063318	-0.221930	0.083050	-0.212933	0.130882	-0.243583
GENE21861X	Merged-chr2R-13382834-1	Merged-chr2R-13382834-1	1.0	1.223470	-0.046681	-0.051233	-0.120363	-0.183471	-0.179161	-0.029133	-0.188901	-0.197021	-0.180273	0.162526	-0.209759
GENE21835X	Merged-chr2R-24312872-1	Merged-chr2R-24312872-1	1.0	1.223470	-0.046681	-0.051233	-0.120363	-0.183471	-0.179161	-0.029133	-0.188901	-0.197021	-0.180273	0.162526	-0.209759
GENE18541X	Merged-chr2R-15139284-1	Merged-chr2R-15139284-1	1.0	1.186584	-0.048773	-0.053782	-0.129834	-0.176725	-0.172045	-0.029468	-0.182651	-0.191689	-0.173251	0.177337	-0.205705
GENE16330X	Merged-chrY-339971-1	Merged-chrY-339971-1	1.0	1.563746	-0.224882	-0.230908	0.160850	-0.344419	-0.338123	-0.201659	0.015511	-0.364624	0.058940	0.294481	-0.388912
GENE11451X	Merged-chr3R-31812239-11	Merged-chr3R-31812239-11	1.0	1.280522	-0.372466	-0.099015	0.013615	-0.197618	-0.292422	0.156231	-0.023811	-0.230554	-0.060962	0.044143	-0.217662
GENE21959X	Merged-chr2L-1400080-1	Merged-chr2L-1400080-1	1.0	1.223470	-0.046681	-0.051233	-0.120363	-0.183471	-0.179161	-0.029133	-0.188901	-0.197021	-0.180273	0.162526	-0.209759
GENE21844X	Merged-chr2R-17043573-1	Merged-chr2R-17043573-1	1.0	1.404176	-0.095358	-0.100133	-0.172631	-0.238498	0.156214	-0.076955	-0.243632	-0.251818	-0.234609	0.120841	-0.267597
GENE7131X	Merged-chrX-17249423-11	Merged-chrX-17249423-11	1.0	1.051280	0.164005	0.001841	-0.174780	-0.562422	0.043246	0.141826	0.036696	-0.296176	-0.054099	0.070165	-0.421583
GENE7066X	Merged-chr2L-11707731-1	Merged-chr2L-11707731-1	1.0	2.625464	0.347547	-0.350329	-0.421564	0.034629	-0.479427	-0.328376	-0.511072	0.263067	-0.483023	-0.504077	-0.192840
GENE31805X	Merged-chr3R-27752958-2	Merged-chr3R-27752958-2	1.0	1.678139	0.481015	-0.142200	-0.708559	0.493148	-0.397257	-0.616119	-0.204227	0.536793	0.073829	-0.784401	-0.410162
GENE21781X	Merged-chr2R-16982812-1	Merged-chr2R-16982812-1	1.0	1.461239	0.343778	-0.101980	-0.176916	-0.249140	-0.240692	-0.078022	-0.254998	0.075751	-0.244645	-0.252785	-0.281589
GENE16336X	Merged-chr3L-21185476-1	Merged-chr3L-21185476-1	1.0	1.724607	0.671903	-0.262718	-0.348146	-0.387748	-0.380402	-0.232166	-0.396816	0.407814	0.036983	-0.393261	-0.440048
GENE11868X	Merged-chr2L-19490414-1	Merged-chr2L-19490414-1	1.0	1.980532	0.450899	-0.488242	-0.077079	0.291674	-0.596118	0.110543	-0.620489	0.160290	-0.195423	-0.615204	-0.401382
GENE6169X	Merged-chrX-1908263-11	Merged-chrX-1908263-11	1.0	0.667456	0.107228	0.003389	-0.495525	0.193541	-0.370360	0.079698	-0.145940	0.237512	-0.284968	0.014748	-0.006779
GENE16310X	Merged-chr3L-6254539-1	Merged-chr3L-6254539-1	1.0	1.170850	-0.088108	-0.093621	-0.165251	-0.193073	0.192361	-0.066858	-0.199277	-0.207381	-0.189058	-0.197219	0.036634
GENE21960X	Merged-chr3R-22220963-1	Merged-chr3R-22220963-1	1.0	1.261025	-0.076892	-0.081691	-0.154565	-0.213438	0.438764	-0.058394	-0.219373	-0.226924	-0.209764	-0.217213	-0.241534
GENE21853X	Merged-chr3R-15494346-1	Merged-chr3R-15494346-1	1.0	1.220065	-0.048667	-0.053246	-0.122779	-0.185512	0.194408	-0.031016	-0.191011	-0.199112	-0.182274	-0.188839	-0.212018
GENE18501X	Merged-chr2L-9382351-1	Merged-chr2L-9382351-1	1.0	1.131511	-0.076621	-0.081755	-0.159712	-0.190659	0.184121	-0.056833	-0.196721	-0.204003	-0.187011	-0.194419	0.032101
GENE18498X	Merged-chr2L-21261763-1	Merged-chr2L-21261763-1	1.0	1.267299	-0.119889	-0.125278	-0.207100	0.130433	0.416188	-0.099120	-0.247670	-0.256598	-0.238763	-0.245490	-0.274010
GENE18483X	Merged-chr3L-2171261-1	Merged-chr3L-2171261-1	1.0	1.184082	-0.050936	-0.055968	-0.132368	-0.178663	0.208938	-0.031543	-0.184653	-0.193642	-0.175152	-0.182284	-0.207811
GENE16332X	Merged-chr2R-14938155-1	Merged-chr2R-14938155-1	1.0	1.187997	-0.088582	-0.094173	-0.166756	-0.195301	0.453422	-0.067037	-0.201793	-0.210195	-0.191177	-0.199560	-0.226845
GENE16313X	Merged-chr2R-6792779-1	Merged-chr2R-6792779-1	1.0	1.708825	0.239582	-0.304173	-0.375465	-0.023399	0.703723	-0.273109	-0.425398	-0.440259	-0.410575	-0.421770	0.022019
GENE14808X	Merged-chr2L-14242056-1	Merged-chr2L-14242056-1	1.0	1.820332	0.225224	0.216258	-0.397342	-0.042817	0.275531	-0.298681	-0.451006	-0.467054	-0.435036	-0.447094	0.001685
GENE11187X	Merged-chr2L-7661428-1	Merged-chr2L-7661428-1	1.0	1.647853	-0.269527	-0.272719	-0.322022	0.056065	0.595902	-0.250556	-0.375952	-0.392756	0.073405	-0.371905	-0.117788
GENE9703X	Merged-chr2L-19353880-1	Merged-chr2L-19353880-1	1.0	2.040105	-0.502757	-0.507287	-0.575130	-0.643095	0.702956	0.519952	-0.658994	-0.684891	0.103767	0.050272	0.155103
GENE21967X	Merged-chr2R-4606898-1	Merged-chr2R-4606898-1	1.0	1.474575	-0.126748	-0.131670	-0.206413	-0.266740	0.127812	-0.107775	-0.272361	-0.281314	-0.263348	-0.270163	0.324145
GENE21763X	Merged-chr3R-19243644-1	Merged-chr3R-19243644-1	1.0	1.377505	-0.189447	-0.194714	-0.274674	0.046267	0.066583	-0.169150	0.021245	-0.321188	-0.302029	-0.309313	0.248915
GENE9200X	Merged-chr3R-11431589-10	Merged-chr3R-11431589-10	1.0	1.036700	0.010074	0.168755	-0.071568	-0.233975	0.097882	-0.254531	-0.174527	-0.212404	-0.127777	0.027543	-0.266172
GENE18534X	Merged-chrX-14377805-1	Merged-chrX-14377805-1	1.0	1.256613	-0.099691	0.375379	-0.186743	-0.231097	0.173401	-0.078960	-0.237183	-0.246170	-0.226756	-0.234994	-0.263799
GENE12607X	Merged-chr2R-16197004-1	Merged-chr2R-16197004-1	1.0	1.949896	0.130663	0.121286	-0.016410	-0.546577	-0.125525	-0.419349	-0.558839	-0.578600	-0.132012	0.508181	-0.332712
GENE7432X	Merged-chr3R-9025217-6	Merged-chr3R-9025217-6	1.0	3.549315	-0.064765	1.086878	-0.558430	-0.629305	-0.576967	-1.357132	-0.278225	-0.519150	-0.048236	-0.372262	-0.231722
GENE6123X	Merged-chr3R-17534585-11	Merged-chr3R-17534585-11	1.0	1.537920	0.084318	0.320687	-0.323958	-0.450020	0.278298	-0.668467	-0.077716	-0.480287	-0.049775	-0.095910	-0.075089
GENE21760X	Merged-chr2L-515173-1	Merged-chr2L-515173-1	1.0	1.245345	-0.049460	-0.054279	-0.127448	-0.195349	-0.189719	0.399534	-0.201442	-0.210801	-0.191768	-0.199034	-0.225579
GENE36381X	Merged-chr2R-19527455-1	Merged-chr2R-19527455-1	1.0	4.926101	-0.225460	-0.886059	-1.013908	-0.641555	0.047883	1.641614	-1.180758	-0.771937	0.621240	-1.167892	-1.349270
GENE21920X	Merged-chr2L-22283247-1	Merged-chr2L-22283247-1	1.0	1.588442	-0.114006	-0.119237	-0.198659	-0.278673	-0.266251	0.840565	-0.285401	-0.296213	-0.270441	-0.282764	-0.317361
GENE21845X	Merged-chr3L-7556149-1	Merged-chr3L-7556149-1	1.0	1.245345	-0.049460	-0.054279	-0.127448	-0.195349	-0.189719	0.399534	-0.201442	-0.210801	-0.191768	-0.199034	-0.225579
GENE21821X	Merged-chr3L-21926144-1	Merged-chr3L-21926144-1	1.0	1.245345	-0.049460	-0.054279	-0.127448	-0.195349	-0.189719	0.399534	-0.201442	-0.210801	-0.191768	-0.199034	-0.225579
GENE21803X	Merged-chr3L-25005291-1	Merged-chr3L-25005291-1	1.0	1.463662	-0.096895	-0.101865	-0.177332	-0.250263	-0.241559	0.366204	-0.256290	0.077244	-0.245540	-0.254043	-0.283323
GENE21801X	Merged-chr3R-1561658-1	Merged-chr3R-1561658-1	1.0	1.433590	-0.211646	-0.217334	-0.303700	-0.338738	0.063589	0.711449	0.278079	-0.357637	-0.334356	-0.343166	-0.380131
GENE18519X	Merged-chr2L-14793386-1	Merged-chr2L-14793386-1	1.0	1.205758	-0.055268	-0.060507	-0.140052	-0.190331	-0.185150	0.432858	-0.196899	-0.206816	-0.186484	-0.194300	-0.222809
GENE18484X	Merged-chr2L-8182356-1	Merged-chr2L-8182356-1	1.0	1.279514	-0.098064	-0.103662	-0.188657	-0.235495	-0.229240	0.813905	-0.242662	-0.252510	-0.230851	-0.240272	-0.272006
GENE16356X	Merged-chr2R-17768692-1	Merged-chr2R-17768692-1	1.0	1.204130	-0.068188	-0.073793	-0.158154	-0.186521	-0.180990	0.454044	-0.193553	-0.203306	-0.182413	-0.190768	-0.220489
GENE16321X	Merged-chr3L-21446802-1	Merged-chr3L-21446802-1	1.0	1.251415	-0.109294	-0.115052	-0.197127	-0.229486	-0.223201	0.425259	-0.235780	-0.245501	0.176974	-0.233423	-0.264783
GENE12624X	Merged-chrX-10542543-1	Merged-chrX-10542543-1	1.0	1.645733	0.283353	-0.073006	0.090694	-0.084559	-0.317601	0.331305	-0.372359	-0.421281	-0.060348	-0.698211	-0.323720
GENE21830X	Merged-chr3R-9799809-1	Merged-chr3R-9799809-1	1.0	1.388150	-0.085394	-0.090323	-0.165161	-0.235343	-0.228853	0.373847	-0.241737	-0.250418	-0.231247	-0.239553	0.006031
GENE21769X	Merged-chr3R-28939134-1	Merged-chr3R-28939134-1	1.0	1.507232	-0.136097	-0.141220	-0.218996	-0.281287	-0.276261	0.341173	-0.287460	-0.297319	0.122088	-0.285044	-0.046809
GENE21925X	Merged-chr3L-26794997-1	Merged-chr3L-26794997-1	1.0	1.549990	0.335507	-0.166904	-0.251364	-0.314451	-0.308437	0.797288	-0.321864	-0.333770	-0.310000	-0.318959	-0.357036
GENE21898X	Merged-chr2L-12298636-1	Merged-chr2L-12298636-1	1.0	1.380464	0.250153	-0.264440	-0.337532	-0.372064	-0.365723	0.665091	-0.026907	-0.392277	-0.367373	0.246912	-0.416304
GENE16325X	Merged-chr2L-13944646-1	Merged-chr2L-13944646-1	1.0	1.716137	0.598700	-0.377439	-0.440991	-0.491499	-0.051425	1.187172	-0.503136	-0.521931	-0.057929	-0.498570	-0.559088
GENE16312X	Merged-chrX-1553827-1	Merged-chrX-1553827-1	1.0	1.657810	0.563212	-0.391688	-0.444398	-0.492998	-0.483984	0.905486	0.365567	-0.522040	-0.486325	-0.113403	-0.557239
GENE3240X	Merged-chr2R-10811088-9	Merged-chr2R-10811088-9	1.0	1.199420	0.474071	-0.204226	-0.014533	-0.317444	-0.397006	0.551620	-0.074873	-0.051841	-0.298744	-0.314931	-0.551514
GENE21965X	Merged-chr3L-1818548-1	Merged-chr3L-1818548-1	1.0	1.229123	-0.073153	-0.077924	-0.150361	0.409182	-0.201908	-0.054766	-0.212669	-0.219953	-0.203148	-0.210382	-0.234041
GENE30255X	Merged-chr2R-9534120-2	Merged-chr2R-9534120-2	1.0	1.476462	-0.154351	-0.159573	0.202819	0.577517	-0.287454	-0.134226	-0.298862	-0.308892	-0.288787	-0.296402	-0.328251
GENE12620X	Merged-chr2L-17485370-1	Merged-chr2L-17485370-1	1.0	1.489889	-0.123943	-0.130384	-0.188318	0.464139	-0.218015	-0.099118	-0.232493	-0.244203	-0.219876	-0.229681	-0.267998
GENE7424X	Merged-chr2R-7834405-1	Merged-chr2R-7834405-1	1.0	2.978241	-0.224260	-0.227856	-0.284980	0.195952	-0.336704	-0.193354	-0.365891	-0.392386	-0.339985	-0.359377	-0.449400
GENE21831X	Merged-chr3L-16365858-1	Merged-chr3L-16365858-1	1.0	1.418716	-0.097533	-0.102318	-0.174974	0.134385	0.154692	-0.079090	-0.246473	-0.254760	-0.237472	-0.244440	-0.270733
GENE4856X	Merged-chrX-3284040-1	Merged-chrX-3284040-1	1.0	6.935581	0.148188	-0.644058	-0.787964	0.149844	-0.247632	-0.598051	-0.957492	-1.013961	-0.904389	-0.944215	-1.135852
GENE3614X	Merged-chr3L-11996531-1	Merged-chr3L-11996531-1	1.0	7.409989	-0.498834	-0.508785	-0.659876	-0.081306	-0.785516	-0.460482	-0.846851	-0.905793	-0.792404	-0.833152	-1.036990
GENE14816X	Merged-chr3R-13562093-1	Merged-chr3R-13562093-1	1.0	1.251127	-0.073977	-0.079734	-0.147008	0.204883	-0.169810	-0.051788	-0.182416	-0.191631	-0.171236	-0.179618	-0.208793
GENE16342X	Merged-chr3L-25847584-1	Merged-chr3L-25847584-1	1.0	1.179608	-0.058488	-0.063901	-0.145279	0.201065	-0.166158	-0.037628	-0.177632	-0.186858	-0.167458	-0.175089	-0.202183
GENE21954X	Merged-chr3L-9952298-1	Merged-chr3L-9952298-1	1.0	1.222003	-0.047530	-0.052094	-0.121393	0.176163	-0.180008	-0.029939	-0.189800	-0.197911	-0.181126	-0.187644	-0.210720
GENE21940X	Merged-chr3R-5142516-1	Merged-chr3R-5142516-1	1.0	1.222003	-0.047530	-0.052094	-0.121393	0.176163	-0.180008	-0.029939	-0.189800	-0.197911	-0.181126	-0.187644	-0.210720
GENE21768X	Merged-chr2R-22700731-1	Merged-chr2R-22700731-1	1.0	1.222003	-0.047530	-0.052094	-0.121393	0.176163	-0.180008	-0.029939	-0.189800	-0.197911	-0.181126	-0.187644	-0.210720
GENE18486X	Merged-chr2R-17865456-1	Merged-chr2R-17865456-1	1.0	1.390886	-0.380123	0.480554	-0.426192	0.348152	-0.459436	0.172103	-0.142539	-0.490615	-0.098848	-0.472458	0.078516
GENE14811X	Merged-chr2R-19312777-1	Merged-chr2R-19312777-1	1.0	1.288268	-0.135548	-0.141562	-0.203232	0.408464	-0.230809	-0.112369	0.123839	-0.252417	-0.232207	-0.239770	-0.272657
GENE30041X	Merged-chr2R-4243254-1	Merged-chr2R-4243254-1	1.0	0.866701	-0.232449	-0.237740	-0.294154	0.233063	-0.314772	0.249149	0.533564	-0.333608	-0.315959	-0.017440	-0.136356
GENE21766X	Merged-chrX-21344813-1	Merged-chrX-21344813-1	1.0	1.484111	-0.125763	-0.130711	-0.205848	0.382266	-0.263146	-0.106690	0.084178	-0.282615	-0.264358	-0.271279	-0.300145
GENE18528X	Merged-chr3L-1782964-1	Merged-chr3L-1782964-1	1.0	1.384600	-0.148123	-0.153552	-0.235997	0.101061	-0.268277	-0.127195	0.329008	-0.288906	-0.269555	-0.276868	-0.046197
GENE21865X	Merged-chr3L-11772671-1	Merged-chr3L-11772671-1	1.0	1.472216	-0.149230	-0.154386	-0.232669	0.577652	-0.282067	-0.129359	-0.293175	-0.302935	0.106483	-0.290781	-0.321749
GENE16059X	Merged-chr3L-19092689-7	Merged-chr3L-19092689-7	1.0	1.558247	-0.215745	-0.772182	0.012739	0.773159	-0.821683	-0.403179	-0.310756	0.153034	0.251002	-0.178890	-0.045746
GENE12611X	Merged-chr3R-25893920-1	Merged-chr3R-25893920-1	1.0	1.476589	-0.163854	-0.170405	-0.222473	0.425183	-0.253965	-0.138609	-0.267797	-0.280338	0.166100	-0.264776	-0.305656
GENE21838X	Merged-chrX-15614370-1	Merged-chrX-15614370-1	1.0	1.483535	-0.128895	-0.133869	-0.209399	0.379698	-0.265679	-0.109723	-0.276141	-0.285326	0.122702	-0.273886	-0.303017
GENE21820X	Merged-chr3R-18827559-1	Merged-chr3R-18827559-1	1.0	1.318278	-0.265912	-0.271730	-0.333154	0.444552	-0.359141	-0.243490	-0.372046	0.144721	0.471030	-0.369269	-0.163838
GENE8931X	Merged-chr3R-27273720-9	Merged-chr3R-27273720-9	1.0	1.142352	-0.022726	-0.394526	0.036870	0.171517	-0.115878	0.115358	-0.160481	-0.234950	0.058450	-0.128746	-0.467241
GENE21847X	Merged-chr3L-13833509-1	Merged-chr3L-13833509-1	1.0	1.325809	0.222509	-0.283509	-0.344435	0.444214	-0.371805	0.254969	-0.385437	-0.397387	-0.006420	-0.038144	-0.420363
GENE7701X	Merged-chr2R-18972495-12	Merged-chr2R-18972495-12	1.0	0.653132	0.183021	-0.075847	-0.229059	0.175212	-0.268940	0.025682	-0.100624	-0.392598	0.031894	0.158093	-0.159967
GENE9187X	Merged-chrX-10232489-3	Merged-chrX-10232489-3	1.0	5.075829	0.823916	0.537647	-1.019827	-0.646736	-1.129225	-0.850145	-1.188181	-1.242928	-0.250684	-1.175192	1.065528
GENE8430X	Merged-chr3L-21346794-8	Merged-chr3L-21346794-8	1.0	1.847376	0.321486	0.477965	0.069121	0.477474	-1.101554	-0.002885	-0.465392	-0.165840	-0.544494	-0.809437	-0.103820
GENE17100X	Merged-chr3L-2377553-4	Merged-chr3L-2377553-4	1.0	1.442181	-0.004478	0.622230	-0.235269	0.274725	-0.848223	-0.198105	0.021678	-0.429113	0.122709	-0.896614	0.128278
GENE10730X	Merged-chr2R-15652222-6	Merged-chr2R-15652222-6	1.0	3.404157	0.928391	0.981836	-0.595942	-0.340368	-1.162811	-0.547145	-0.383339	0.050828	-0.932796	-1.352716	-0.050096
GENE11022X	Merged-chr3L-22074359-5	Merged-chr3L-22074359-5	1.0	1.172459	0.114613	0.431079	0.069638	-0.447286	0.318663	0.144610	-0.305694	-0.650258	-0.533719	-0.037868	-0.276236
GENE37083X	Merged-chrX-188360-1	Merged-chrX-188360-1	1.0	1.683411	0.220701	-0.004245	0.932688	-1.246551	0.361249	1.179724	-0.072983	-1.012605	-1.233330	-0.175256	-0.632803
GENE10072X	Merged-chr3R-25065561-12	Merged-chr3R-25065561-12	1.0	1.315048	0.232238	0.265087	-0.151972	-0.230170	0.023951	0.255694	-0.438683	-0.519487	-0.651266	-0.197431	0.096991
GENE19996X	Merged-chr2L-12576304-2	Merged-chr2L-12576304-2	1.0	1.549758	0.058992	1.208435	0.008713	-0.606017	0.852299	0.118091	-1.219828	-0.539715	0.079910	-0.433923	-1.076714
GENE28713X	Merged-chr3L-8340307-3	Merged-chr3L-8340307-3	1.0	0.989799	0.139048	0.576254	0.171092	-0.772613	0.440900	0.186111	-0.486864	-0.000777	0.164111	-0.780646	-0.626416
GENE8437X	Merged-chr3R-22380155-10	Merged-chr3R-22380155-10	1.0	0.693425	0.030069	0.594964	0.498863	0.054819	0.216637	0.301524	-0.829008	-0.166330	-0.246928	-0.126324	-1.021711
GENE21789X	Merged-chr3R-10535287-1	Merged-chr3R-10535287-1	1.0	1.347728	-0.308936	0.848353	-0.375716	-0.414250	0.481817	0.249272	-0.422960	-0.112861	-0.409006	-0.419550	-0.463891
GENE37336X	Merged-chr2R-9435786-1	Merged-chr2R-9435786-1	1.0	0.890209	-0.449337	0.600185	-0.498591	-0.220448	0.413341	0.405309	-0.017015	0.243726	-0.535671	-0.236575	-0.595132
GENE21005X	Merged-chr3R-20028095-4	Merged-chr3R-20028095-4	1.0	1.485749	-0.683382	0.601437	-0.852492	-0.053112	0.424899	0.125974	-0.476987	0.108117	-0.125750	-0.199331	-0.355122
GENE17567X	Merged-chr2L-4059378-4	Merged-chr2L-4059378-4	1.0	2.122263	-0.151536	1.037363	-0.689791	-1.233688	0.491828	1.502246	-0.244610	-0.513135	-0.333314	-0.885719	-1.101907
GENE15755X	Merged-chr2L-9895292-2	Merged-chr2L-9895292-2	1.0	1.810724	-0.537174	0.871920	-0.606777	-0.670361	0.969827	-0.520071	-0.684975	-0.368650	0.022941	-0.028804	-0.258600
GENE21945X	Merged-chr3R-9724164-1	Merged-chr3R-9724164-1	1.0	1.445251	0.301470	-0.188135	0.178343	-0.313187	0.365580	-0.161821	-0.319825	-0.330415	-0.309185	-0.317228	-0.350847
GENE22187X	Merged-chr3R-15714761-2	Merged-chr3R-15714761-2	1.0	3.416336	0.688602	-0.455029	0.810605	-0.838527	0.851379	-0.393021	-1.303644	-0.669717	0.646376	-1.291366	-1.461993
GENE21946X	Merged-chr2R-1727088-1	Merged-chr2R-1727088-1	1.0	1.534132	0.336893	-0.113677	-0.189423	-0.263476	0.156114	-0.089461	-0.269461	-0.279035	-0.257883	-0.267118	-0.297605
GENE13598X	Merged-chr2R-24258370-1	Merged-chr2R-24258370-1	1.0	1.477035	0.301482	-0.256919	0.171197	-0.349285	0.359873	-0.224606	-0.358090	-0.021346	-0.344026	-0.354633	-0.400681
GENE3900X	Merged-chr3L-15498969-11	Merged-chr3L-15498969-11	1.0	0.862805	0.126024	-0.051987	0.096455	-0.020561	0.305963	-0.109263	-0.427768	-0.247029	-0.127876	-0.265049	-0.141714
GENE5257X	Merged-chr3R-17391644-12	Merged-chr3R-17391644-12	1.0	1.933351	0.906608	-0.324343	0.011229	-0.181376	0.571173	-0.143647	-0.590983	-0.339770	-0.563742	-0.740351	-0.538148
GENE21888X	Merged-chr3R-2982619-1	Merged-chr3R-2982619-1	1.0	1.418762	0.293343	-0.198347	-0.281005	-0.317604	0.349778	-0.171921	-0.324194	0.221342	-0.313629	-0.321616	-0.354909
GENE14800X	Merged-chr2R-21077911-1	Merged-chr2R-21077911-1	1.0	1.329987	0.363997	-0.164140	-0.230857	-0.265469	0.149466	-0.134342	-0.272400	0.060717	-0.261330	-0.269679	-0.305949
GENE2658X	Merged-chr3L-8986789-12	Merged-chr3L-8986789-12	1.0	1.248947	0.507408	0.001674	-0.134344	-0.090612	0.237225	0.009860	-0.164584	-0.174466	-0.191462	-0.765213	-0.484431
GENE16327X	Merged-chr2R-22645406-1	Merged-chr2R-22645406-1	1.0	1.654277	0.198506	-0.351956	0.059477	-0.066275	0.808199	-0.319755	-0.095180	-0.476906	-0.445456	-0.457322	-0.507611
GENE10586X	Merged-chrX-19208135-11	Merged-chrX-19208135-11	1.0	1.043153	-0.019537	-0.266065	0.210754	-0.415181	0.399003	-0.465049	0.146438	-0.130920	-0.034142	-0.367154	-0.101299
GENE4921X	Merged-chr2R-10468643-10	Merged-chr2R-10468643-10	1.0	1.050492	0.328359	-0.622867	0.239536	0.165212	0.499519	-0.246565	-0.034210	-0.320083	-0.524614	-0.261785	-0.272994
GENE12329X	Merged-chr2L-1502868-12	Merged-chr2L-1502868-12	1.0	0.807451	0.445136	-0.408752	-0.204712	-0.094090	0.549031	0.005258	0.283244	-0.676482	-0.526954	-0.093684	-0.085445
GENE4287X	Merged-chr2R-19396721-11	Merged-chr2R-19396721-11	1.0	0.604279	0.161937	-0.267406	0.169962	0.226989	0.233426	-0.003671	-0.173625	-0.183221	-0.471462	-0.223744	-0.073466
GENE3843X	Merged-chr2R-16001232-9	Merged-chr2R-16001232-9	1.0	0.837173	0.154188	-0.241986	0.045971	-0.230407	0.176440	-0.063924	-0.065828	-0.035531	-0.058135	-0.053051	-0.464911
GENE7435X	Merged-chr2R-18167117-11	Merged-chr2R-18167117-11	1.0	1.214022	0.257805	-0.824885	-0.052752	-0.630695	0.165277	-0.045880	0.013584	0.003666	0.227309	-0.059665	-0.267786
GENE4956X	Merged-chr3R-13839882-11	Merged-chr3R-13839882-11	1.0	1.637886	0.417042	-0.612811	-0.050103	0.007424	0.461434	-0.249007	-0.010182	-0.701734	-0.229704	0.100263	-0.770506
GENE6360X	Merged-chr2R-4788625-11	Merged-chr2R-4788625-11	1.0	1.807247	0.592650	-0.955642	-0.312088	0.034759	0.222164	0.031266	-0.201376	-0.378274	-0.200611	0.018275	-0.658370
GENE5409X	Merged-chrX-1695871-10	Merged-chrX-1695871-10	1.0	1.706816	0.389386	-0.363664	-0.174809	0.003125	0.433662	-0.664528	-0.193865	-0.592785	-0.118843	-0.103269	-0.321227
GENE5285X	Merged-chr3L-20778241-11	Merged-chr3L-20778241-11	1.0	0.667451	0.493811	-0.463563	-0.115869	-0.160651	0.462355	-0.220367	0.114100	-0.372286	-0.170002	-0.016781	-0.218198
GENE5762X	Merged-chrX-9081328-10	Merged-chrX-9081328-10	1.0	1.571330	1.050989	-0.820452	-0.074351	-0.005100	0.469254	-0.234158	-0.591590	-0.441813	-0.057098	-0.560008	-0.307003
GENE12028X	Merged-chr2R-11841592-2	Merged-chr2R-11841592-2	1.0	2.116825	1.260792	-0.677670	0.297432	0.072690	0.305592	-0.081488	-0.859970	-0.890690	-0.126576	-0.464691	-0.952247
GENE8308X	Merged-chr3L-5565251-8	Merged-chr3L-5565251-8	1.0	1.772181	1.277034	-0.302878	-0.588189	-0.365271	0.589293	-0.418352	-0.864776	-0.670615	0.098221	-0.462987	-0.063661
GENE3219X	Merged-chr3L-1665022-10	Merged-chr3L-1665022-10	1.0	0.691972	0.293065	-0.393353	-0.122654	-0.035003	0.183776	-0.172296	-0.112283	-0.052916	-0.068689	-0.155445	-0.056175
GENE15621X	Merged-chr2L-9890843-7	Merged-chr2L-9890843-7	1.0	1.270117	0.574646	-1.221861	-0.505735	0.461027	0.575290	-0.764175	-0.263956	-0.042243	0.026633	-0.054389	-0.055354
GENE15207X	Merged-chr2R-15371460-8	Merged-chr2R-15371460-8	1.0	1.434255	0.471619	-0.686701	-0.160543	0.341225	0.276938	-0.262941	-0.110877	-0.037634	-0.248826	-0.571448	-0.445066
GENE9433X	Merged-chr3L-12750503-10	Merged-chr3L-12750503-10	1.0	0.865367	0.724400	-0.779920	-0.257176	0.038074	0.533364	-0.246805	-0.256362	-0.241609	-0.406755	-0.043695	0.071116
GENE12135X	Merged-chr3R-29591879-10	Merged-chr3R-29591879-10	1.0	1.266841	0.220281	-0.577474	-0.167299	0.086943	0.516337	-0.495059	-0.205483	-0.015934	0.051634	-0.444271	-0.236516
GENE7575X	Merged-chr2R-14235405-10	Merged-chr2R-14235405-10	1.0	0.823057	0.462716	-0.042974	-0.059180	-0.375356	0.373665	-0.364126	-0.109011	-0.306071	0.145726	-0.475716	-0.072731
GENE35848X	Merged-chrX-16628378-1	Merged-chrX-16628378-1	1.0	0.744871	0.480813	0.226546	-0.210141	-0.325952	0.536110	-0.511462	-0.352008	-0.027722	0.111717	-0.626471	-0.046302
GENE9301X	Merged-chr2L-4442430-11	Merged-chr2L-4442430-11	1.0	1.245045	0.469938	-0.200030	0.226234	-0.439251	0.724155	-0.619655	-0.254857	-0.865765	0.191783	-0.190588	-0.287009
GENE7836X	Merged-chr2L-10431371-12	Merged-chr2L-10431371-12	1.0	0.686355	0.499941	-0.211265	-0.152763	-0.245393	0.611386	-0.061683	-0.137150	-0.296851	-0.005076	-0.432602	-0.254901
GENE24672X	Merged-chr3L-20566271-5	Merged-chr3L-20566271-5	1.0	0.999275	0.765148	-0.688952	-0.358105	0.120120	0.910635	-0.169778	0.206185	-0.574979	0.536967	-0.834797	-0.911718
GENE10144X	Merged-chr2R-12884421-1	Merged-chr2R-12884421-1	1.0	1.641956	0.881630	-0.077119	-0.576160	-0.470216	1.415950	-0.363875	-0.768266	-0.827185	-0.053789	-0.497862	-0.305064
GENE5082X	Merged-chrX-16350366-10	Merged-chrX-16350366-10	1.0	0.861292	0.487340	-0.397849	-0.419695	-0.158671	-0.000578	0.176065	-0.366215	-0.022787	0.123683	-0.110614	-0.171971
GENE9154X	Merged-chr3R-7907664-11	Merged-chr3R-7907664-11	1.0	1.007316	0.454425	-0.791831	-0.141550	-0.254618	-0.120497	-0.149112	-0.332738	-0.031237	0.357093	-0.015232	0.017983
GENE6084X	Merged-chr3L-6095004-11	Merged-chr3L-6095004-11	1.0	0.967681	0.640238	-0.429808	-0.480011	-0.082834	-0.102077	0.277106	-0.412950	-0.408952	0.361558	-0.120837	-0.209114
GENE3949X	Merged-chrX-7728332-12	Merged-chrX-7728332-12	1.0	0.973131	0.302404	-0.445525	-0.230983	-0.000612	-0.219974	0.318267	-0.180486	-0.030132	0.065860	-0.264866	-0.287085
GENE3152X	Merged-chr3R-8313234-12	Merged-chr3R-8313234-12	1.0	0.723101	0.282390	-0.254089	-0.616661	0.156952	-0.052723	0.346531	-0.460619	-0.126480	0.073354	0.030195	-0.101952
GENE7888X	Merged-chr3L-17433598-4	Merged-chr3L-17433598-4	1.0	1.209855	0.661830	-0.784999	-0.092970	0.175014	0.168052	0.374604	-1.077725	-0.220918	0.075319	-0.387003	-0.101060
GENE22872X	Merged-chr2R-16166660-1	Merged-chr2R-16166660-1	1.0	1.043513	-0.118716	-0.123457	-0.195443	-0.254820	1.071249	-0.100443	-0.260000	-0.268230	-0.251689	-0.257975	-0.283986
GENE30519X	Merged-chr2R-14320987-1	Merged-chr2R-14320987-1	1.0	0.692309	-0.085675	-0.089916	-0.154314	-0.219226	1.056588	-0.069328	-0.223421	-0.230057	-0.212518	-0.221783	-0.242659
GENE21804X	Merged-chr3L-14004544-1	Merged-chr3L-14004544-1	1.0	1.496368	-0.131156	-0.136353	-0.215260	-0.279743	0.834832	-0.111127	-0.286061	-0.296173	-0.275942	-0.283588	-0.315798
GENE19029X	Merged-chr2R-4210087-2	Merged-chr2R-4210087-2	1.0	1.419280	-0.209169	-0.215639	-0.281480	-0.319579	1.174207	-0.184232	-0.327847	-0.341253	-0.314643	-0.324600	-0.075045
GENE18280X	Merged-chrX-15048593-2	Merged-chrX-15048593-2	1.0	1.470459	-0.233683	-0.240310	-0.306552	-0.346554	1.257466	-0.208139	-0.355524	-0.370078	0.084007	-0.352001	-0.399091
GENE14797X	Merged-chrX-15144556-1	Merged-chrX-15144556-1	1.0	1.301883	-0.122197	-0.128250	-0.191773	-0.225190	0.649433	-0.098871	-0.231478	-0.241702	-0.220705	-0.229007	-0.262142
GENE11890X	Merged-chrX-22277974-3	Merged-chrX-22277974-3	1.0	1.326451	0.114265	-0.264159	-0.881556	-0.301851	2.091001	-0.759842	-0.993513	-1.027895	1.025955	-0.330388	0.001533
GENE30725X	Merged-chr3L-12826420-1	Merged-chr3L-12826420-1	1.0	0.722154	0.288568	-0.135354	-0.206620	-0.255467	1.021615	-0.112571	-0.260365	-0.268122	-0.252501	-0.258452	-0.282885
GENE30603X	Merged-chr3R-4702243-1	Merged-chr3R-4702243-1	1.0	0.648095	0.593913	-0.223408	-0.292908	-0.319796	0.937372	-0.197393	-0.325762	0.172713	-0.316184	-0.323431	-0.353211
GENE30502X	Merged-chr3L-12539027-1	Merged-chr3L-12539027-1	1.0	0.640688	0.248048	-0.207591	0.128739	-0.301515	0.924121	-0.182639	0.000361	-0.315477	-0.298234	-0.304814	-0.331686
GENE30458X	Merged-chr3L-4116226-1	Merged-chr3L-4116226-1	1.0	1.179522	0.607677	0.230059	-0.349817	-0.385596	0.972743	-0.251612	-0.393668	-0.406560	-0.380734	-0.390509	-0.431504
GENE24529X	Merged-chr3L-25259145-2	Merged-chr3L-25259145-2	1.0	1.475300	1.037064	-0.435038	-0.490018	-0.543670	1.227685	0.174779	-0.555992	-0.575861	-0.536289	-0.162922	-0.615038
GENE22836X	Merged-chr2R-1488643-1	Merged-chr2R-1488643-1	1.0	0.716847	0.660849	-0.199697	-0.282457	-0.318614	1.250524	-0.173239	-0.325217	-0.335738	-0.314630	-0.322634	-0.355994
GENE22824X	Merged-chr3L-25517116-1	Merged-chr3L-25517116-1	1.0	0.802732	0.134151	0.125796	-0.408295	-0.110213	1.025627	0.166750	-0.453566	-0.466680	-0.440319	0.115818	-0.491802
GENE13214X	Merged-chr3L-8719448-1	Merged-chr3L-8719448-1	1.0	0.683754	-0.240904	-0.247321	-0.288651	0.312959	1.315106	-0.216171	-0.329551	-0.341866	-0.317334	0.036078	-0.366100
GENE30619X	Merged-chr2R-11030517-1	Merged-chr2R-11030517-1	1.0	0.578337	-0.252418	-0.257790	-0.304861	-0.021730	0.848577	-0.231713	-0.335804	-0.081613	-0.326847	0.371277	0.014586
GENE20912X	Merged-chr2R-14483960-1	Merged-chr2R-14483960-1	1.0	0.771821	0.444796	-0.403184	-0.446670	0.465852	1.086154	-0.388489	-0.496555	-0.511065	-0.481929	0.077898	-0.118630
GENE30636X	Merged-chr3R-25192320-1	Merged-chr3R-25192320-1	1.0	0.698871	-0.120894	-0.125363	-0.193219	0.089481	0.997777	-0.103669	-0.244956	-0.251883	-0.237908	-0.243244	-0.264991
GENE30610X	Merged-chr3R-28484640-1	Merged-chr3R-28484640-1	1.0	0.698871	-0.120894	-0.125363	-0.193219	0.089481	0.997777	-0.103669	-0.244956	-0.251883	-0.237908	-0.243244	-0.264991
GENE26148X	Merged-chr2L-6089283-1	Merged-chr2L-6089283-1	1.0	0.538296	-0.323390	0.146520	0.032284	0.160689	0.918330	-0.301127	-0.395832	-0.137617	0.181564	-0.393215	-0.426503
GENE12809X	Merged-chr3R-25056151-3	Merged-chr3R-25056151-3	1.0	1.090145	0.079915	-0.364397	-0.342928	0.309202	0.883301	-0.057949	-0.096518	-0.108244	-0.711634	-0.428155	-0.252741
GENE21664X	Merged-chr3L-25729527-2	Merged-chr3L-25729527-2	1.0	1.475534	-0.356743	0.172639	-0.412073	0.192239	1.031227	-0.331244	-0.463876	-0.153999	-0.448553	-0.460129	-0.245024
GENE25839X	Merged-chr3L-7267470-3	Merged-chr3L-7267470-3	1.0	1.461846	-0.443931	0.062307	-0.497318	0.443828	0.765137	-0.430599	-0.220637	-0.035381	-0.538286	-0.209469	-0.357497
GENE23819X	Merged-chrX-5804595-2	Merged-chrX-5804595-2	1.0	1.324782	-0.332126	0.552691	-0.392088	-0.431983	1.044248	-0.307301	-0.441000	-0.133267	-0.426554	-0.437470	-0.019933
GENE9158X	Merged-chr2L-4973983-2	Merged-chr2L-4973983-2	1.0	1.715234	-0.258325	0.636634	0.238505	0.366493	1.123750	-0.984008	-0.920385	-0.312163	-0.630339	-0.907698	-0.067700
GENE28372X	Merged-chr2L-5145461-1	Merged-chr2L-5145461-1	1.0	0.716798	-0.289362	0.622110	0.516483	0.012067	0.424992	-0.715085	-0.885179	-0.266978	-0.310485	-0.357910	0.532549
GENE26333X	Merged-chr3R-25159999-1	Merged-chr3R-25159999-1	1.0	0.896579	-0.286875	0.552736	0.082030	-0.032179	1.027318	-0.263897	-0.388856	-0.400654	-0.376955	-0.385955	-0.423292
GENE19054X	Merged-chr2L-8997652-8	Merged-chr2L-8997652-8	1.0	1.241124	-0.364119	0.714705	0.108438	0.377894	0.503110	-1.069077	-1.024271	0.119040	-0.114540	-0.599867	0.107562
GENE16268X	Merged-chrX-2472535-1	Merged-chrX-2472535-1	1.0	1.075896	-0.533372	0.799666	0.376364	0.171311	1.229876	-0.517502	-0.328797	-0.688074	-0.646524	-0.662207	-0.276635
GENE13007X	Merged-chr3L-834101-5	Merged-chr3L-834101-5	1.0	1.535943	-0.526382	0.645895	0.512552	0.207318	0.622727	-1.220786	-0.280151	-0.733817	0.015108	-0.254573	-0.523833
GENE10616X	Merged-chr2L-4463596-10	Merged-chr2L-4463596-10	1.0	1.018176	-0.307561	-0.141590	-0.086706	0.215349	0.555591	-0.463051	-0.226808	0.111890	-0.196152	-0.036598	-0.442540
GENE27551X	Merged-chrX-10059797-4	Merged-chrX-10059797-4	1.0	0.926240	-0.568253	-0.111062	-0.241082	0.226081	0.916520	-0.552989	-0.392736	0.093749	-0.674494	0.450931	-0.072905
GENE25364X	Merged-chr3R-19212164-4	Merged-chr3R-19212164-4	1.0	1.137127	-0.653691	0.131000	0.359595	0.278439	0.753968	-0.148854	-0.799366	0.246241	-0.196000	-0.243926	-0.864533
GENE11819X	Merged-chr3R-29116447-2	Merged-chr3R-29116447-2	1.0	1.033850	-0.329747	0.088316	-0.320181	0.335489	0.863671	-0.279367	0.110704	-0.083307	-0.500626	0.218039	-1.136840
GENE6638X	Merged-chrX-9085951-9	Merged-chrX-9085951-9	1.0	1.674677	-0.230270	-0.315748	-0.032797	0.185571	0.650743	-0.628595	-0.060117	-0.473384	0.072598	-0.276916	-0.565763
GENE21795X	Merged-chr3R-10171518-1	Merged-chr3R-10171518-1	1.0	1.256264	-0.303453	-0.309409	0.060825	0.395539	0.226927	-0.280499	-0.076143	-0.116729	-0.035642	-0.390866	-0.426813
GENE18549X	Merged-chr3R-11262914-1	Merged-chr3R-11262914-1	1.0	1.583693	-0.215798	-0.221488	-0.307886	0.036859	0.340344	-0.193866	0.010078	-0.358969	0.052914	-0.344596	-0.381286
GENE14795X	Merged-chr3R-25786176-1	Merged-chr3R-25786176-1	1.0	1.772060	-0.316937	-0.323518	-0.388120	0.246794	0.279170	-0.291571	0.419513	-0.455882	-0.018611	-0.436493	-0.486405
GENE8417X	Merged-chr2R-5363093-12	Merged-chr2R-5363093-12	1.0	0.766218	-0.038174	-0.348107	-0.364384	0.187162	0.314536	-0.322091	0.122655	-0.099652	0.008886	0.073167	-0.300215
GENE7081X	Merged-chr3R-28696242-11	Merged-chr3R-28696242-11	1.0	1.199624	0.690159	-0.819753	-0.304422	0.383462	0.136952	-0.946610	0.263640	-0.134703	0.053313	0.281513	-0.803176
GENE25284X	Merged-chr2R-7025189-3	Merged-chr2R-7025189-3	1.0	1.875467	-0.384974	-0.391970	-0.443520	0.192251	0.225526	-0.358011	-0.503378	-0.173067	-0.485529	0.718513	-0.271308
GENE529X	Merged-chrX-19783544-12	Merged-chrX-19783544-12	1.0	0.623263	-0.263987	-0.388184	-0.192497	0.059007	0.113894	-0.108295	-0.392683	0.125424	-0.249436	0.414717	0.258777
GENE2552X	Merged-chr2R-7674370-12	Merged-chr2R-7674370-12	1.0	1.160682	0.066091	-0.179381	-0.565346	-0.098762	0.150539	-0.192986	-0.599554	-0.324851	0.925394	0.108095	-0.449921
GENE4052X	Merged-chrX-8116100-10	Merged-chrX-8116100-10	1.0	0.837219	-0.118282	0.000300	-0.182146	-0.065024	0.342632	-0.112074	-0.716363	-0.632879	0.880354	0.144103	-0.377839
GENE809X	Merged-chrX-15860134-8	Merged-chrX-15860134-8	1.0	1.620550	0.161036	-0.273633	-0.732611	-0.151558	0.427040	-0.505236	-0.757499	-0.914466	1.079266	0.188448	-0.141336
GENE566X	Merged-chr2R-19451595-9	Merged-chr2R-19451595-9	1.0	1.140744	-0.017219	-0.308175	-0.693200	0.147815	0.449814	-0.468084	-0.634075	-0.271076	0.649416	0.221954	-0.217913
GENE6193X	Merged-chrX-3173125-12	Merged-chrX-3173125-12	1.0	0.942364	0.182197	0.018843	-0.425465	-0.342342	0.363420	-0.191264	-0.383312	-0.340012	0.748564	-0.069117	-0.503875
GENE18123X	Merged-chr2R-6675824-2	Merged-chr2R-6675824-2	1.0	1.189723	-0.016327	0.586166	-0.488583	-0.625105	0.273804	-0.298226	-0.428011	-0.320032	0.563137	0.190352	-0.626895
GENE1028X	Merged-chr2R-17535864-10	Merged-chr2R-17535864-10	1.0	0.938866	0.134580	-0.105634	-0.413229	-0.225675	0.506929	-0.230598	-0.320109	-0.261503	0.417795	-0.043627	-0.397796
GENE36396X	Merged-chrX-5645919-1	Merged-chrX-5645919-1	1.0	0.954553	-0.181300	-0.186403	-0.263890	-0.293386	0.067251	-0.161630	-0.298940	-0.307737	0.963249	0.032725	-0.324492
GENE35072X	Merged-chr3R-10176927-1	Merged-chr3R-10176927-1	1.0	0.604729	-0.229685	-0.234945	-0.291751	-0.001602	0.017333	-0.209411	-0.322093	-0.330726	0.977217	-0.015750	0.036684
GENE4844X	Merged-chr3L-6606215-11	Merged-chr3L-6606215-11	1.0	0.832775	-0.303559	-0.524929	-0.099858	-0.473119	0.318886	0.137874	-0.101354	-0.530339	0.842612	0.201889	-0.300878
GENE17437X	Merged-chrX-13364229-2	Merged-chrX-13364229-2	1.0	1.995842	0.452695	0.061267	-0.559685	-0.620610	0.332245	-0.477054	-0.253631	-0.657334	0.669425	-0.240903	-0.702257
GENE12812X	Merged-chr2L-15595605-5	Merged-chr2L-15595605-5	1.0	2.427041	0.259803	0.104292	-0.429409	-1.097524	0.237526	-0.608846	-0.472138	-0.994021	0.931512	-0.334148	-0.024088
GENE3257X	Merged-chr3R-19031537-11	Merged-chr3R-19031537-11	1.0	1.367681	0.422698	-0.436011	-0.209548	-0.221044	0.553153	-0.475063	-0.307215	-0.553235	0.602877	-0.156228	-0.588065
GENE976X	Merged-chr3R-22421050-11	Merged-chr3R-22421050-11	1.0	1.146175	0.187524	-0.009100	-0.214075	-0.210365	0.252585	-0.302545	-0.495966	-0.400989	0.384858	-0.287225	-0.050877
GENE37256X	Merged-chrX-3372987-1	Merged-chrX-3372987-1	1.0	1.385323	0.254423	-0.260066	-0.334799	-0.369202	-0.362884	-0.231229	-0.376961	-0.389352	0.846269	0.251793	-0.413313
GENE109X	Merged-chrX-6279268-12	Merged-chrX-6279268-12	1.0	0.700063	0.203181	-0.243221	-0.292215	-0.274913	-0.123133	0.022474	-0.470427	-0.006661	0.525580	0.225255	-0.265985
GENE21076X	Merged-chr3R-9670356-1	Merged-chr3R-9670356-1	1.0	2.037024	0.560133	-0.471397	-0.541154	-0.612850	-0.599221	-0.448306	-0.629907	-0.657940	1.602078	0.132875	-0.371335
GENE37218X	Merged-chr3L-14287642-1	Merged-chr3L-14287642-1	1.0	0.874713	0.550949	-0.274616	-0.327473	-0.357018	-0.351650	-0.246982	-0.049572	-0.373960	0.752569	-0.361014	0.164054
GENE36368X	Merged-chr2R-23211680-1	Merged-chr2R-23211680-1	1.0	0.811216	0.491201	-0.337443	-0.372776	0.160963	-0.399531	-0.312934	-0.105819	-0.424199	0.809218	-0.096056	-0.223840
GENE33059X	Merged-chr3L-6324262-1	Merged-chr3L-6324262-1	1.0	1.273646	0.301974	-0.217599	-0.305694	-0.346060	-0.339778	-0.189435	-0.353789	-0.366172	1.283925	-0.350762	-0.390256
GENE2337X	Merged-chr3R-20593160-12	Merged-chr3R-20593160-12	1.0	1.218583	0.025500	-0.098189	-0.288592	-0.506252	-0.180819	-0.076494	-0.468085	-0.213629	0.502934	0.141161	-0.056117
GENE12606X	Merged-chr3R-3616166-1	Merged-chr3R-3616166-1	1.0	1.771034	-0.375358	0.184036	-0.429552	-0.477992	-0.054065	-0.352899	-0.489147	-0.157069	0.454648	0.181407	-0.255043
GENE704X	Merged-chr2L-4458297-10	Merged-chr2L-4458297-10	1.0	0.889485	0.124666	-0.029172	-0.368241	-0.243923	0.145088	0.049788	-0.445817	-0.276427	0.224876	-0.044213	-0.026110
GENE593X	Merged-chr3L-13023370-11	Merged-chr3L-13023370-11	1.0	0.833822	-0.002605	-0.203662	-0.482506	-0.377110	0.081431	-0.019175	-0.370085	-0.244829	0.607515	0.127787	0.049418
GENE3165X	Merged-chrX-16323290-11	Merged-chrX-16323290-11	1.0	1.543591	0.029834	0.166349	-0.548291	-0.864580	-0.024727	-0.603483	-0.556194	-0.642187	1.039697	0.401812	0.058178
GENE7034X	Merged-chr3R-16573720-12	Merged-chr3R-16573720-12	1.0	1.673581	-0.510882	-0.171571	-0.147153	-0.988629	0.331502	-0.365549	-0.287696	-0.787267	0.576711	0.658498	0.018457
GENE5209X	Merged-chr3L-3902652-9	Merged-chr3L-3902652-9	1.0	1.560352	-0.549130	-0.270917	-0.548761	-1.082539	0.025664	-0.690942	-0.143410	-0.158729	0.985863	0.378518	0.494031
GENE2852X	Merged-chr2R-2565342-11	Merged-chr2R-2565342-11	1.0	0.908640	0.264044	-0.070162	-0.528437	-0.481663	-0.070380	-0.447879	-0.243324	-0.160803	0.609277	0.291339	-0.070653
GENE1236X	Merged-chr2R-22646338-9	Merged-chr2R-22646338-9	1.0	0.826444	0.280136	-0.144967	-0.600275	-0.367096	-0.035863	-0.353954	-0.576094	-0.311433	0.793742	0.385697	0.103662
GENE525X	Merged-chr2R-23377037-11	Merged-chr2R-23377037-11	1.0	0.929061	0.393175	-0.133745	-0.601666	-0.376674	-0.250444	-0.433357	-0.526423	-0.538537	0.990249	0.200905	0.347456
GENE9311X	Merged-chr3L-19192159-1	Merged-chr3L-19192159-1	1.0	1.978174	-0.287532	-0.291155	-0.347616	0.060189	0.085571	-0.273139	-0.412765	-0.023775	0.396299	-0.407792	-0.476458
GENE37198X	Merged-chr3R-27103779-1	Merged-chr3R-27103779-1	1.0	2.056805	-0.333454	-0.337524	-0.398646	0.009571	0.362600	-0.317913	-0.472327	-0.495911	0.938131	-0.466695	-0.544636
GENE21770X	Merged-chr2L-3127592-1	Merged-chr2L-3127592-1	1.0	1.361472	-0.219275	-0.224793	0.135770	-0.330377	0.312359	-0.198008	-0.336906	-0.347285	0.304658	-0.334354	-0.123261
GENE20064X	Merged-chr3L-3552860-3	Merged-chr3L-3552860-3	1.0	1.330425	-0.376010	-0.000517	-0.405521	0.166520	-0.424794	-0.368095	-0.222325	0.508568	0.678854	-0.431898	-0.455207
GENE33041X	Merged-chr2R-12263820-1	Merged-chr2R-12263820-1	1.0	1.802250	-0.308095	-0.311779	-0.367359	-0.419413	0.051289	-0.294014	-0.005211	-0.452154	1.225135	-0.426923	-0.493727
GENE17438X	Merged-chr2L-8250002-2	Merged-chr2L-8250002-2	1.0	1.981211	-0.437504	0.132718	-0.498941	-0.555693	-0.119235	-0.421872	0.325852	0.035296	0.754071	-0.563665	-0.632239
GENE16499X	Merged-chr3R-16996058-5	Merged-chr3R-16996058-5	1.0	1.778776	0.149776	-0.457190	-1.023307	-0.308717	0.189683	-0.897323	0.382746	-0.286350	1.155193	0.100930	-0.784217
GENE5153X	Merged-chr3L-21823484-7	Merged-chr3L-21823484-7	1.0	0.696505	-0.001195	-0.337026	-0.037176	-0.106500	0.124233	-0.138953	-0.205040	-0.175845	0.288654	-0.056209	-0.051446
GENE2353X	Merged-chr3L-17621475-9	Merged-chr3L-17621475-9	1.0	1.120956	-0.150067	-0.410263	0.040542	-0.529604	0.468484	-0.227404	-0.208533	-0.364513	0.692355	-0.138995	-0.292957
GENE18551X	Merged-chr3R-23464928-1	Merged-chr3R-23464928-1	1.0	1.199395	-0.098322	-0.103713	-0.185572	-0.217250	-0.211649	-0.077543	-0.222941	-0.231382	0.617797	-0.220885	-0.247936
GENE37175X	Merged-chr3L-23771415-1	Merged-chr3L-23771415-1	1.0	1.030053	-0.104644	-0.109140	-0.177406	-0.237759	-0.233952	-0.087316	-0.242410	-0.249780	0.916770	-0.240593	-0.263821
GENE35125X	Merged-chr3L-25258996-1	Merged-chr3L-25258996-1	1.0	1.562976	-0.296700	-0.303646	-0.352015	-0.394993	-0.386944	-0.269927	-0.015333	-0.062540	1.078018	-0.401058	-0.157840
GENE33019X	Merged-chr3R-22469173-1	Merged-chr3R-22469173-1	1.0	1.453868	-0.270536	0.649090	-0.360668	-0.401278	-0.393751	-0.246133	-0.410564	-0.425499	1.267170	-0.406924	-0.454774
GENE27742X	Merged-chrX-18521548-3	Merged-chrX-18521548-3	1.0	1.687402	-0.349237	-0.356010	-0.417335	-0.463190	-0.454690	0.242369	-0.473678	0.758060	0.819534	-0.469566	-0.523660
GENE26691X	Merged-chr3R-11301297-2	Merged-chr3R-11301297-2	1.0	1.458896	-0.238810	-0.244851	-0.333833	-0.370682	-0.363872	-0.215526	-0.379071	0.208415	1.273905	-0.375784	-0.418788
GENE21929X	Merged-chrX-9285882-1	Merged-chrX-9285882-1	1.0	1.484530	0.314028	-0.184606	-0.268432	-0.317982	-0.312250	-0.157807	-0.325030	-0.336305	0.784300	-0.322270	-0.358177
GENE21873X	Merged-chr2R-5487160-1	Merged-chr2R-5487160-1	1.0	1.422568	-0.107268	-0.112263	-0.188093	-0.253043	-0.247745	-0.088020	-0.258674	-0.267676	0.641795	-0.256470	-0.285111
GENE18539X	Merged-chr3R-3379388-1	Merged-chr3R-3379388-1	1.0	1.248285	-0.116460	-0.122016	-0.206385	-0.237566	-0.232040	-0.095044	-0.243323	-0.252595	0.769018	-0.241066	-0.270808
GENE18510X	Merged-chr3L-22938889-1	Merged-chr3L-22938889-1	1.0	1.606066	-0.202732	-0.208432	-0.294977	-0.334705	0.075069	-0.180764	-0.342070	-0.353854	0.576588	0.036534	-0.376724
GENE16355X	Merged-chr3L-17973577-1	Merged-chr3L-17973577-1	1.0	1.709108	-0.278589	-0.284846	-0.359680	-0.398444	-0.391287	-0.254471	-0.036544	-0.421385	0.703488	-0.025425	0.038074
GENE16326X	Merged-chr2L-2439209-1	Merged-chr2L-2439209-1	1.0	1.224485	-0.108856	-0.114595	-0.186186	-0.217238	-0.211203	-0.086739	-0.223011	-0.232188	0.626687	-0.220785	-0.250371
GENE14819X	Merged-chr2R-9800121-1	Merged-chr2R-9800121-1	1.0	1.300068	-0.121549	-0.127594	-0.190968	-0.224291	-0.218103	-0.098250	-0.230553	-0.240733	0.641145	-0.228092	-0.261082
GENE13600X	Merged-chr3R-7998368-1	Merged-chr3R-7998368-1	1.0	1.491100	0.301723	-0.261287	-0.315322	-0.354352	-0.347080	-0.228685	0.291672	-0.377997	0.567157	-0.359830	-0.407098
GENE12627X	Merged-chr2L-20302517-1	Merged-chr2L-20302517-1	1.0	1.489165	-0.212576	-0.219302	-0.264680	-0.303368	-0.296582	-0.186651	-0.311815	-0.325579	0.611333	-0.308494	0.328548
GENE9673X	Merged-chr2R-23456221-3	Merged-chr2R-23456221-3	1.0	4.564104	0.560634	-0.325722	0.615149	-0.867145	-1.364327	-0.527717	-1.458603	-1.545649	2.206453	-0.906844	-0.950333
GENE8961X	Merged-chr3R-5255324-1	Merged-chr3R-5255324-1	1.0	1.976751	-0.267724	-0.271231	-0.326059	-0.379003	-0.369093	-0.248164	-0.391462	0.005843	1.111443	-0.386546	-0.454755
GENE7427X	Merged-chr3R-29623531-1	Merged-chr3R-29623531-1	1.0	2.417399	-0.410802	0.240325	-0.488505	-0.563701	-0.036418	-0.391891	-0.581982	-0.612373	1.192371	-0.088354	-0.676067
GENE7281X	Merged-chr3L-16502280-2	Merged-chr3L-16502280-2	1.0	5.550301	-0.748409	-0.756792	-0.879747	-1.010816	-0.985462	-0.711787	-0.497445	-0.580864	2.408234	-1.030203	-0.757011
GENE5684X	Merged-chr3L-6916791-2	Merged-chr3L-6916791-2	1.0	5.687210	-0.190555	-0.890583	-1.027798	-1.174288	-0.588010	-0.847552	-0.019476	-1.270438	2.381906	-0.661280	-1.399134
GENE3478X	Merged-chr3L-21433107-10	Merged-chr3L-21433107-10	1.0	1.030012	-0.059521	-0.239230	-0.072031	-0.652971	0.040613	0.153731	-0.136028	-0.353887	0.416548	0.020253	-0.147487
GENE11935X	Merged-chrX-15746106-12	Merged-chrX-15746106-12	1.0	0.618275	-0.302978	-0.015480	0.019555	-0.471618	0.414273	0.209971	-0.205045	-0.294322	0.092652	0.118751	-0.184035
GENE4871X	Merged-chr3L-1502538-9	Merged-chr3L-1502538-9	1.0	1.242101	0.083194	-0.753830	0.031521	-0.482152	0.412723	0.074177	-0.196504	-0.470328	0.469169	-0.141737	-0.268333
GENE4105X	Merged-chrX-17861015-9	Merged-chrX-17861015-9	1.0	0.740149	-0.166531	-0.000321	-0.230240	-0.804883	-0.117411	0.228263	-0.010916	-0.232072	0.824420	-0.082929	-0.147528
GENE3281X	Merged-chr3R-6456458-9	Merged-chr3R-6456458-9	1.0	1.021872	0.242998	-0.234720	-0.242577	-0.530956	0.029253	-0.009833	0.064146	-0.431417	0.509973	-0.134463	-0.284275
GENE4197X	Merged-chr2L-6066199-1	Merged-chr2L-6066199-1	1.0	1.542738	0.522498	-0.526797	-0.481146	-0.991003	-0.340058	0.174100	-0.043188	-0.336819	0.551334	0.344139	-0.415798
GENE2727X	Merged-chrX-9196399-11	Merged-chrX-9196399-11	1.0	0.804804	0.120969	-0.097185	-0.394391	-0.376554	-0.256045	0.066407	0.059701	-0.047616	0.145132	0.084087	-0.109308
GENE2255X	Merged-chr2L-19181687-11	Merged-chr2L-19181687-11	1.0	0.941215	0.408783	-0.301130	-0.234321	-0.559036	-0.356109	0.186235	-0.051465	0.032011	0.141033	0.052292	-0.259507
GENE1952X	Merged-chr2L-10989453-10	Merged-chr2L-10989453-10	1.0	1.051321	0.229349	-0.304072	-0.494709	-0.779412	-0.202534	0.150475	-0.165773	-0.453062	0.911225	0.234943	-0.177751
GENE795X	Merged-chr2L-8381729-10	Merged-chr2L-8381729-10	1.0	0.647892	0.197201	-0.228251	-0.033628	-0.531644	-0.286963	-0.058891	-0.011701	-0.170440	0.424866	0.116574	-0.065014
GENE11864X	Merged-chr3L-6707525-1	Merged-chr3L-6707525-1	1.0	1.709406	0.507515	-0.622292	-0.690618	-0.400436	-0.744200	-0.599528	-0.432196	0.359917	0.275985	0.484505	0.151944
GENE12523X	Merged-chr3L-20356823-10	Merged-chr3L-20356823-10	1.0	0.821627	0.313148	-0.232451	-0.145273	0.100796	-0.926328	-0.144715	-0.157634	0.009436	0.188302	0.312564	-0.139471
GENE8015X	Merged-chrX-19494946-11	Merged-chrX-19494946-11	1.0	1.045792	0.770462	-0.138298	-0.338467	-0.479350	-0.737500	-0.451344	-0.285147	0.302063	0.111809	0.318489	-0.118509
GENE37234X	Merged-chr2L-7484744-1	Merged-chr2L-7484744-1	1.0	1.192313	-0.002704	-0.483898	-0.533152	-0.256626	0.214211	-0.467192	-0.589387	0.061301	0.511345	0.309802	0.043988
GENE4648X	Merged-chr3R-9258971-12	Merged-chr3R-9258971-12	1.0	0.547714	0.009369	-0.503114	-0.236077	-0.166393	0.002614	-0.087749	-0.199776	-0.081983	0.309750	0.344320	0.061325
GENE2716X	Merged-chr3R-23986544-11	Merged-chr3R-23986544-11	1.0	0.946350	-0.143505	-0.375712	-0.596861	-0.061504	-0.255034	0.085358	-0.408870	0.206786	0.526985	0.106851	-0.030844
GENE4181X	Merged-chr3L-19552284-9	Merged-chr3L-19552284-9	1.0	1.199449	0.471096	0.128201	-0.574302	-0.389076	-0.262320	0.327320	-0.095753	0.014771	0.354066	-0.669646	-0.503807
GENE7231X	Merged-chrX-5908173-11	Merged-chrX-5908173-11	1.0	0.871487	0.528500	0.181236	-0.173763	-0.501375	-0.500211	0.152306	0.059053	-0.052844	0.179050	-0.548769	-0.194670
GENE1670X	Merged-chr2R-7916472-12	Merged-chr2R-7916472-12	1.0	0.832403	0.563872	0.113366	-0.381797	-0.791906	-0.526185	0.307861	0.005707	-0.129449	0.271610	-0.206542	-0.058939
GENE10837X	Merged-chr2R-14860748-11	Merged-chr2R-14860748-11	1.0	1.346798	0.192223	-0.105588	-0.395420	-0.154153	-0.092358	-0.093521	-0.152263	-0.019035	0.363525	-0.661786	-0.228421
GENE13337X	Merged-chr2R-24526117-11	Merged-chr2R-24526117-11	1.0	0.890191	0.059075	0.115945	-0.176925	-0.470784	-0.079388	-0.039374	-0.214854	0.069822	0.301059	-0.450831	-0.003935
GENE12817X	Merged-chr2L-5949439-11	Merged-chr2L-5949439-11	1.0	0.813180	0.391991	0.010694	-0.272979	-0.184929	-0.297820	-0.085358	-0.028784	0.060861	0.214274	-0.459859	-0.161272
GENE14519X	Merged-chr2L-5926388-3	Merged-chr2L-5926388-3	1.0	2.400209	0.890340	-0.050455	-0.712789	-0.367372	-0.780003	-0.603677	-0.815053	0.033388	1.159941	-0.807406	-0.347124
GENE31423X	Merged-chr2R-16973948-2	Merged-chr2R-16973948-2	1.0	1.110339	0.906470	-0.011230	-0.477801	0.248759	-0.590544	-0.761799	-0.227095	0.287588	0.589218	-0.047808	-1.026096
GENE31346X	Merged-chr2R-999546-3	Merged-chr2R-999546-3	1.0	1.346967	1.105652	0.055752	-0.527188	-0.210035	-0.570333	-0.453795	-0.592141	0.448104	0.633639	-0.587425	-0.649199
GENE21827X	Merged-chr3R-21799037-1	Merged-chr3R-21799037-1	1.0	1.295411	0.208103	-0.292361	-0.346682	-0.033124	-0.373425	-0.263568	-0.386698	0.307544	0.450285	-0.383843	-0.181642
GENE12632X	Merged-chr2R-15929530-1	Merged-chr2R-15929530-1	1.0	1.796013	0.386909	0.010753	-0.582423	-0.641804	0.447613	-0.500748	-0.655383	0.401968	0.436335	-0.650059	-0.449173
GENE18093X	Merged-chr3R-13234262-6	Merged-chr3R-13234262-6	1.0	1.760469	0.985524	0.168531	-1.003929	-1.095983	0.635143	-0.377380	-1.117200	-0.114990	0.532192	-0.512925	0.140549
GENE448X	Merged-chr3R-26966915-12	Merged-chr3R-26966915-12	1.0	0.576080	0.276297	-0.020312	-0.276575	-0.784509	-0.261774	0.000094	-0.361131	-0.013515	0.829232	-0.023885	0.059997
GENE21096X	Merged-chr3L-4687367-1	Merged-chr3L-4687367-1	1.0	0.900938	0.345954	0.597749	-0.147821	-0.628071	-0.618098	-0.497918	-0.640335	-0.122951	1.359248	-0.294918	-0.253777
GENE16663X	Merged-chrX-8117051-11	Merged-chrX-8117051-11	1.0	0.539211	0.530991	-0.000107	-0.041551	-1.583861	0.051834	0.324402	-0.690294	0.555024	0.332606	-0.047912	0.029658
GENE3623X	Merged-chr2L-19131947-11	Merged-chr2L-19131947-11	1.0	0.451319	0.539998	-0.104711	-0.322681	-0.779069	-0.206381	-0.293271	-0.197845	-0.197496	0.653771	0.268336	0.188029
GENE969X	Merged-chrX-12463515-12	Merged-chrX-12463515-12	1.0	0.614972	0.561843	0.034231	-0.322027	-0.685334	-0.360974	-0.313162	-0.179683	-0.382948	0.723244	0.246574	0.063264
GENE37266X	Merged-chr3R-15896333-1	Merged-chr3R-15896333-1	1.0	0.584612	0.206556	-0.242316	-0.292904	-0.317034	-0.312685	-0.216918	-0.322325	0.131411	0.723924	0.198379	-0.140700
GENE4344X	Merged-chr2L-9699840-9	Merged-chr2L-9699840-9	1.0	1.016426	0.120186	0.097909	-0.270662	-0.819686	-0.998579	-0.192004	-0.229432	0.328586	0.943033	0.144559	-0.140336
GENE24701X	Merged-chrX-1466269-1	Merged-chrX-1466269-1	1.0	1.055193	0.318147	-0.718527	-0.123326	-0.536679	-0.264743	0.116516	-0.868867	0.163363	0.890017	-0.321432	0.290337
GENE34739X	Merged-chr3R-28670709-2	Merged-chr3R-28670709-2	1.0	0.459361	0.659770	-0.423366	-0.064814	-0.508561	-0.501069	-0.408410	-0.517726	-0.034309	1.020455	-0.197517	0.516187
GENE37143X	Merged-chr3R-28568234-2	Merged-chr3R-28568234-2	1.0	0.346190	0.291906	-0.468508	0.119093	-0.551807	-0.544619	0.011165	-0.069654	0.174692	0.579668	-0.273424	0.385299
GENE16839X	Merged-chr2L-21254346-1	Merged-chr2L-21254346-1	1.0	0.869002	0.313097	-0.549758	-0.183533	-0.315366	-0.657374	-0.529539	-0.681131	0.183468	1.552833	-0.333753	0.332055
GENE1261X	Merged-chr2R-21323431-10	Merged-chr2R-21323431-10	1.0	0.652526	0.631282	-0.273229	-0.137762	-0.325207	0.243654	-0.534782	-0.133125	-0.513422	0.272969	0.166574	-0.049479
GENE3981X	Merged-chr3R-5232567-11	Merged-chr3R-5232567-11	1.0	0.753107	0.583098	-0.614409	-0.173178	-0.515893	0.404479	-0.514491	0.004775	-0.298283	0.051744	0.197907	0.121143
GENE6861X	Merged-chr2L-15009715-12	Merged-chr2L-15009715-12	1.0	1.133587	0.294040	-0.586737	0.103794	-0.636275	0.226267	-0.366709	-0.068447	-1.060905	0.721650	0.230488	0.009248
GENE20699X	Merged-chr2L-5240744-3	Merged-chr2L-5240744-3	1.0	1.199427	-0.065741	-0.817191	-0.259881	-0.663286	0.218094	0.234067	0.313015	-0.987606	0.205834	0.241588	0.381680
GENE5903X	Merged-chrX-8677111-12	Merged-chrX-8677111-12	1.0	1.420078	0.196378	-0.191341	0.148972	-0.699874	0.084073	-0.379662	0.107959	-0.877847	0.194553	0.129790	-0.133078
GENE36424X	Merged-chrX-16945098-1	Merged-chrX-16945098-1	1.0	0.462475	1.038226	-0.626206	0.181927	-0.200525	0.185810	-0.605904	-0.238620	0.013797	0.435863	-0.223670	-0.423173
GENE8957X	Merged-chr3L-1335353-8	Merged-chr3L-1335353-8	1.0	0.529848	0.541302	-0.162321	0.158660	-0.535395	-0.040464	-0.293433	-0.434050	0.004716	0.433073	0.024852	-0.226788
GENE35411X	Merged-chr3R-11870072-3	Merged-chr3R-11870072-3	1.0	0.334643	0.528229	-0.518816	0.316598	-0.617950	0.324183	-0.501364	-0.628599	0.153826	0.576561	0.710614	-0.677926
GENE26555X	Merged-chr2L-3083642-4	Merged-chr2L-3083642-4	1.0	0.059311	-0.310474	0.423775	0.600671	-0.015725	0.662506	0.497878	-0.217194	-0.024547	-0.333443	-0.380342	-0.962415
GENE22856X	Merged-chr2R-8640913-5	Merged-chr2R-8640913-5	1.0	-0.067704	-0.433505	0.454930	0.832019	-0.153963	0.440559	0.165514	0.040409	0.134027	-0.123440	-0.185065	-1.103782
GENE19284X	Merged-chr2R-6516964-4	Merged-chr2R-6516964-4	1.0	0.081405	0.012000	0.356311	0.651087	-0.260628	0.698607	0.583281	-0.464077	0.188191	-0.388247	-0.445407	-1.012521
GENE30803X	Merged-chr2R-3384111-3	Merged-chr2R-3384111-3	1.0	0.070741	0.367891	0.844336	0.882322	-0.441560	0.494678	0.713635	-0.334927	-0.423327	-0.412235	-0.471447	-1.290108
GENE18059X	Merged-chr2L-284206-2	Merged-chr2L-284206-2	1.0	1.149498	-0.731799	0.907733	0.644909	-0.069148	1.133006	0.434772	-0.909664	0.218100	-0.881818	-0.902840	-0.992749
GENE16385X	Merged-chr2R-14966956-2	Merged-chr2R-14966956-2	1.0	0.715817	-0.765779	0.449613	1.008444	-0.358618	0.695936	0.317695	-0.212737	-0.012056	-0.904579	-0.617370	-0.316366
GENE14766X	Merged-chr3R-11626927-9	Merged-chr3R-11626927-9	1.0	0.597093	-0.305452	0.206568	0.335276	-0.100652	0.550807	0.492323	-0.102152	0.317616	-0.503398	-0.963671	-0.524358
GENE10495X	Merged-chrX-7735042-1	Merged-chrX-7735042-1	1.0	0.734862	-0.529801	0.360818	0.472300	0.104341	0.425524	0.071382	-0.062025	0.394361	-0.809117	0.066823	-1.229469
GENE5844X	Merged-chr2R-21060472-5	Merged-chr2R-21060472-5	1.0	1.222857	-0.171721	0.534173	0.716830	-0.349913	0.815869	0.096884	-0.280741	0.414923	-0.432174	-1.104074	-1.462914
GENE14596X	Merged-chr2L-9759565-1	Merged-chr2L-9759565-1	1.0	0.491703	-0.346455	1.061862	0.580664	-0.398051	0.559525	0.019245	-0.664476	-0.057834	-0.373880	-0.236502	-0.635800
GENE24157X	Merged-chr3L-7530398-1	Merged-chr3L-7530398-1	1.0	0.637075	-0.270050	1.229052	0.402243	-0.369973	0.003537	-0.247419	-0.377243	0.143768	-0.365582	-0.374400	-0.411007
GENE16163X	Merged-chr2R-12692671-10	Merged-chr2R-12692671-10	1.0	0.193037	-0.033767	0.958723	0.855849	-0.429726	0.445112	0.521866	-0.885924	0.020998	-0.806122	-0.361978	-0.478068
GENE14108X	Merged-chr3R-30180256-11	Merged-chr3R-30180256-11	1.0	0.574625	-0.056294	0.457641	0.158914	-0.081501	0.833030	-0.248468	-0.575922	-0.070780	-0.164713	-0.068768	-0.757764
GENE24619X	Merged-chrX-21067564-2	Merged-chrX-21067564-2	1.0	0.790971	0.088766	0.842190	0.455514	-0.274938	0.690824	-0.675973	-0.843715	-0.379290	-0.054499	0.047850	-0.687701
GENE17944X	Merged-chr3L-23249218-6	Merged-chr3L-23249218-6	1.0	0.681956	-0.549684	0.379154	0.510569	0.002947	0.388673	-0.499620	-0.533010	-0.039720	0.117880	-0.116801	-0.342343
GENE20003X	Merged-chr3R-12367581-3	Merged-chr3R-12367581-3	1.0	0.829906	-0.024478	0.411682	-0.220932	-0.957015	0.572083	0.280313	-0.440591	-0.507587	0.925214	0.183065	-1.051659
GENE27071X	Merged-chr2R-18356834-3	Merged-chr2R-18356834-3	1.0	0.271958	0.401662	-0.359605	-0.228829	-0.631064	0.122230	0.631985	-0.260793	-0.067218	0.687479	0.450526	-1.018332
GENE3313X	Merged-chrX-10070866-9	Merged-chrX-10070866-9	1.0	0.600367	-0.003289	0.007462	0.171086	-0.003847	0.280973	-0.114273	0.035855	-0.294097	0.122540	-0.130397	-0.672379
GENE9611X	Merged-chrX-9163892-4	Merged-chrX-9163892-4	1.0	1.042101	-0.149982	1.562625	0.597112	0.160808	-0.298746	-1.412134	-0.517427	0.608913	-0.646253	-1.194754	0.247738
GENE36220X	Merged-chr3R-4947952-1	Merged-chr3R-4947952-1	1.0	0.632801	-0.429598	0.558110	-0.107667	0.341425	0.035673	-0.418616	-0.240963	0.079515	-0.201809	-0.513133	0.264261
GENE29862X	Merged-chr2L-10801108-7	Merged-chr2L-10801108-7	1.0	0.166485	0.098617	0.920524	0.448232	-0.031800	-0.281595	-0.841951	-0.215895	0.031312	0.000776	-0.346624	0.051921
GENE21733X	Merged-chrX-11058009-2	Merged-chrX-11058009-2	1.0	0.265502	-0.118625	1.207080	0.243069	0.047345	-0.113593	-0.568652	0.002011	0.417195	-0.693570	-0.708357	0.020596
GENE8704X	Merged-chr2L-7027281-8	Merged-chr2L-7027281-8	1.0	0.846329	-0.184608	0.856908	0.277205	-0.015772	-0.197314	-1.196428	0.038712	-0.036366	-0.044253	-0.350021	0.005606
GENE35443X	Merged-chr3R-9942319-2	Merged-chr3R-9942319-2	1.0	0.730521	-0.415724	0.856801	0.454649	-0.503167	-0.154234	-0.403926	-0.202079	0.640469	-0.497679	-0.508697	0.003066
GENE20685X	Merged-chr2R-10412411-5	Merged-chr2R-10412411-5	1.0	0.793897	-0.738689	1.094389	0.820947	-0.889956	0.104099	-0.718629	-0.589890	0.868471	-0.538559	-0.577293	0.371213
GENE15879X	Merged-chr3L-1565658-1	Merged-chr3L-1565658-1	1.0	0.622886	-0.671035	1.089892	0.311457	-0.255075	0.274600	-0.653626	0.042669	0.086327	-0.472559	-0.278723	-0.096814
GENE4575X	Merged-chr3L-20526129-12	Merged-chr3L-20526129-12	1.0	0.395863	-0.235914	0.455268	0.181863	-0.364856	0.268411	-0.829396	0.262232	0.028186	-0.006828	-0.269136	0.114308
GENE36968X	Merged-chr3L-25191205-1	Merged-chr3L-25191205-1	1.0	0.501963	0.447768	0.685378	-0.006246	0.120309	-0.424111	-0.347874	-0.437565	0.467354	-0.100880	-0.434679	-0.471420
GENE12260X	Merged-chr2R-23560498-12	Merged-chr2R-23560498-12	1.0	0.495336	0.272347	0.252121	0.122413	-0.008179	-0.721218	-0.140217	-0.045056	0.386324	0.363245	-0.728947	-0.248169
GENE7465X	Merged-chr2R-7989879-12	Merged-chr2R-7989879-12	1.0	0.469364	0.628902	0.629685	-0.321056	0.193915	-0.285646	-0.423782	-0.076227	0.217048	-0.119619	-0.171271	-0.741314
GENE12164X	Merged-chr3R-28606101-7	Merged-chr3R-28606101-7	1.0	0.781700	1.052185	1.460011	0.755816	-0.096814	-0.626904	-0.987297	-0.169002	-0.094837	-0.639401	-1.182240	-0.253217
GENE17080X	Merged-chr3R-28378644-9	Merged-chr3R-28378644-9	1.0	0.603394	0.660965	0.773692	0.526741	-0.169842	-0.380723	-0.076656	-0.032940	-0.426150	-0.393689	-0.683376	-0.401415
GENE12051X	Merged-chr3L-22738415-2	Merged-chr3L-22738415-2	1.0	0.377588	0.907369	1.123473	0.371686	0.390063	-0.216437	-0.812850	-0.434468	-0.183214	-0.592935	-0.805294	-0.124979
GENE11949X	Merged-chr3L-179765-1	Merged-chr3L-179765-1	1.0	0.395115	0.882075	1.232204	0.361187	-0.017619	-0.477801	-0.871535	-0.367678	-0.054258	-0.730888	-0.348550	-0.002251
GENE9720X	Merged-chr2R-18104922-9	Merged-chr2R-18104922-9	1.0	0.499320	1.263137	1.336768	0.469534	-0.006674	0.106120	-1.215980	0.185579	0.050755	-1.192673	-1.431300	-0.064587
GENE36508X	Merged-chr3L-18434358-1	Merged-chr3L-18434358-1	1.0	0.432983	0.378970	0.611358	0.421347	-0.175231	-0.155221	-0.389807	0.018739	0.127977	-0.473008	-0.482562	-0.315545
GENE30144X	Merged-chr3L-3893041-1	Merged-chr3L-3893041-1	1.0	0.997724	0.386694	0.898023	0.507516	-0.807649	-0.203377	-0.653555	0.073671	0.519122	-0.799023	-0.260549	-0.658597
GENE10001X	Merged-chr3R-11974908-6	Merged-chr3R-11974908-6	1.0	0.347465	0.511888	1.151553	0.194186	0.237192	-0.461136	-0.733011	0.004825	0.573807	-0.579206	-0.763616	-0.483948
GENE36674X	Merged-chr2R-24771786-1	Merged-chr2R-24771786-1	1.0	0.214447	0.176271	0.745155	0.055480	0.531990	-0.359646	-0.270780	-0.371095	0.407648	-0.360992	-0.368641	-0.399837
GENE25780X	Merged-chrX-20491194-3	Merged-chrX-20491194-3	1.0	0.676305	0.602940	0.756675	-0.034897	-0.203392	-0.172089	-0.614121	-0.058017	0.680873	-0.745994	-0.458057	-0.430226
GENE16821X	Merged-chr2L-6747189-2	Merged-chr2L-6747189-2	1.0	1.305850	0.259061	0.728867	0.660362	-0.386364	-0.734871	-0.590260	-0.418308	1.153189	-0.738036	-0.405767	-0.833722
GENE22774X	Merged-chr3L-4825699-9	Merged-chr3L-4825699-9	1.0	0.527913	0.570546	0.286170	0.174454	-0.663091	0.265211	-0.977746	0.299990	0.253159	0.065921	-0.687963	-0.114564
GENE6741X	Merged-chr3L-8891632-10	Merged-chr3L-8891632-10	1.0	0.799803	0.282191	0.521549	-0.065975	-0.668576	0.274814	-1.641235	0.630304	0.175096	-0.292079	-0.333172	0.317280
GENE21930X	Merged-chr3R-14791088-1	Merged-chr3R-14791088-1	1.0	1.400097	-0.319378	0.601572	1.203650	-0.437825	-0.429793	0.263655	-0.447733	-0.463659	-0.431880	-0.443849	-0.494858
GENE36548X	Merged-chrX-4707319-1	Merged-chrX-4707319-1	1.0	0.956017	0.264929	0.610621	0.680877	-0.323939	-0.318741	-0.191403	-0.330300	-0.340403	-0.320095	-0.327813	-0.359749
GENE29577X	Merged-chrX-21292916-1	Merged-chrX-21292916-1	1.0	0.917551	0.573032	1.055756	0.829868	-0.428351	-0.421016	-0.301123	-0.437369	-0.451794	-0.422924	-0.433838	-0.479791
GENE13072X	Merged-chr3L-16419718-12	Merged-chr3L-16419718-12	1.0	0.991428	0.228142	0.280296	0.319522	-0.381814	-0.325697	-0.157774	-0.452145	0.100038	-0.002364	-0.245801	-0.353832
GENE5079X	Merged-chrX-2713932-11	Merged-chrX-2713932-11	1.0	1.275839	0.285600	0.416883	0.441398	-0.108200	-0.421222	0.354130	-0.585152	-0.400442	-0.285488	-0.369435	-0.603910
GENE21949X	Merged-chr2R-2865531-1	Merged-chr2R-2865531-1	1.0	1.210132	0.461568	0.718501	0.512940	-0.523574	-0.514965	0.508404	-0.190738	-0.551087	-0.517204	-0.530014	-0.583962
GENE15358X	Merged-chr3R-10052854-2	Merged-chr3R-10052854-2	1.0	0.733317	0.516359	0.627465	0.736327	-0.441234	-0.236820	0.939578	-0.675464	-0.571132	-0.847920	-0.176235	-0.604241
GENE12625X	Merged-chr3R-22786772-1	Merged-chr3R-22786772-1	1.0	1.485881	0.607703	0.128024	0.173829	-0.233121	-0.808342	0.189216	-0.515591	0.351188	-0.208520	-0.503301	-0.666966
GENE10589X	Merged-chr2L-19490086-8	Merged-chr2L-19490086-8	1.0	1.792235	0.702893	0.104921	0.537137	0.046134	-1.231687	0.908530	-0.534378	-0.841507	0.148604	-0.830683	-0.802198
GENE9706X	Merged-chr2L-13811882-1	Merged-chr2L-13811882-1	1.0	1.644909	0.367806	0.526037	0.647260	-0.493459	-0.457904	0.217582	-0.342034	-0.609782	-1.069525	0.325183	-0.756074
GENE7224X	Merged-chr2L-4459885-10	Merged-chr2L-4459885-10	1.0	1.236382	0.537999	0.177971	0.015409	-0.136852	-0.314007	0.283312	-0.840598	-0.267277	0.026147	-0.235403	-0.483083
GENE19841X	Merged-chrX-16083157-2	Merged-chrX-16083157-2	1.0	1.091764	0.227174	0.215177	0.861607	-0.371919	-0.348584	-0.068527	-0.708768	-0.230635	-0.105498	-0.703913	0.142122
GENE35509X	Merged-chr4-969940-1	Merged-chr4-969940-1	1.0	1.038511	0.554546	-0.080377	0.754609	-0.252882	-0.214028	0.619221	-1.021867	-0.100862	-0.421714	-1.015060	0.139902
GENE14436X	Merged-chrX-2241995-10	Merged-chrX-2241995-10	1.0	0.890365	0.358123	0.270306	0.402025	-0.010394	-0.640888	-0.288737	-0.461648	-0.129321	-0.061762	-0.500752	0.172685
GENE24870X	Merged-chr2L-6875198-1	Merged-chr2L-6875198-1	1.0	0.945668	0.399742	0.387932	0.933269	-0.543295	0.080151	0.089236	-0.553541	-0.051150	-0.537114	-0.549533	-0.601365
GENE13965X	Merged-chrX-2149573-6	Merged-chrX-2149573-6	1.0	1.026005	0.662010	0.422811	1.129632	-1.088561	0.717085	-0.391884	-0.897202	-0.296401	-0.197757	-1.110869	0.025130
GENE10883X	Merged-chr2L-21164641-1	Merged-chr2L-21164641-1	1.0	1.444283	0.341478	0.612980	1.891988	-0.350375	0.209700	-0.579623	-0.769855	-0.441761	-0.742481	-0.763123	-0.853210
GENE16953X	Merged-chr3R-25739775-1	Merged-chr3R-25739775-1	1.0	0.975458	0.509133	0.236469	1.108591	0.252715	0.122786	-0.056089	-0.722666	-0.222166	-0.701303	-0.717444	-0.785484
GENE30249X	Merged-chrX-10716182-2	Merged-chrX-10716182-2	1.0	0.961982	1.033424	0.218127	0.994472	0.233044	0.275690	-0.592737	-0.755697	-0.063530	-0.733325	-0.750232	-0.821219
GENE19330X	Merged-chr2R-18572043-3	Merged-chr2R-18572043-3	1.0	1.244143	0.817864	-0.047239	1.318857	-0.056082	-0.022050	0.373528	-0.713045	-0.736415	-0.689824	-0.707354	-0.782384
GENE14029X	Merged-chr2R-14877316-2	Merged-chr2R-14877316-2	1.0	1.960382	0.342832	-0.041857	1.046291	0.172577	-0.307326	0.007177	-0.742009	-0.166486	-0.716379	-0.735714	-0.819488
GENE3854X	Merged-chr2R-10805175-9	Merged-chr2R-10805175-9	1.0	0.776037	0.053955	-0.063888	1.180415	0.456186	0.123043	0.245912	-0.636015	-0.096587	-0.445022	-0.927255	-0.666782
GENE6137X	Merged-chr2L-20825512-12	Merged-chr2L-20825512-12	1.0	0.900482	0.212384	0.465065	0.599498	-0.077987	-0.062021	-0.828328	-0.600458	-0.287612	-0.425409	0.024143	0.080243
GENE36536X	Merged-chr3R-6527464-1	Merged-chr3R-6527464-1	1.0	0.696661	0.075470	0.383291	0.436868	0.072518	0.100515	-0.370619	-0.459479	-0.470775	-0.140231	-0.456678	0.132460
GENE9386X	Merged-chr2R-15201174-10	Merged-chr2R-15201174-10	1.0	0.547546	0.186728	0.511299	0.775274	0.103067	-0.000567	-1.236738	-0.296018	0.052021	-0.938547	0.170093	0.125840
GENE10559X	Merged-chr3L-5184813-11	Merged-chr3L-5184813-11	1.0	0.882269	0.235193	0.783035	0.261272	-0.506907	-0.226261	-0.448314	-0.121325	-0.195918	-0.128394	-0.295943	-0.238707
GENE20176X	Merged-chr2R-4916490-1	Merged-chr2R-4916490-1	1.0	0.813449	0.134619	1.121486	0.302115	-0.458546	-0.451405	-0.361034	-0.141611	-0.481217	0.161261	-0.131132	-0.507985
GENE12621X	Merged-chr2R-7614554-1	Merged-chr2R-7614554-1	1.0	1.861612	0.408245	1.260405	0.460152	-0.678591	-0.248774	-0.521341	-0.694080	0.278773	-0.669334	-0.687999	-0.769067
GENE10147X	Merged-chr3R-26863122-1	Merged-chr3R-26863122-1	1.0	1.344784	0.483849	0.909913	0.205895	-0.175931	-0.877405	-0.547831	-0.369702	-0.018557	-0.282866	-0.506732	-0.165417
GENE9491X	Merged-chr3L-8604094-12	Merged-chr3L-8604094-12	1.0	0.386593	0.491020	0.506298	0.312590	-0.821102	-0.021654	-0.489152	-0.165602	0.142147	0.023309	-0.103259	-0.261188
GENE6597X	Merged-chr2R-20262817-12	Merged-chr2R-20262817-12	1.0	1.375306	0.177005	0.856157	0.175616	-0.764568	-0.081632	-0.331699	-0.230966	-0.111603	-0.799476	-0.021472	-0.242668
GENE31413X	Merged-chr3L-14324228-2	Merged-chr3L-14324228-2	1.0	0.738950	0.007435	0.792207	0.142034	-0.446035	-0.441653	-0.381542	-0.227573	0.311049	0.016695	-0.449255	-0.062312
GENE15102X	Merged-chr2L-6902823-6	Merged-chr2L-6902823-6	1.0	1.429601	0.072650	0.726436	0.347169	-0.327517	-0.277795	-0.787553	-0.797483	0.744290	0.094596	-0.777331	-0.447061
GENE21869X	Merged-chr2R-5583019-1	Merged-chr2R-5583019-1	1.0	0.872890	0.346610	0.336324	0.185514	-0.408518	-0.404394	-0.348039	0.009495	-0.421148	0.383804	-0.411548	-0.140990
GENE18582X	Merged-chr3L-16473473-2	Merged-chr3L-16473473-2	1.0	1.786463	-0.348557	0.614437	0.894623	-0.466281	-0.456937	-0.321101	-0.477873	-0.496665	0.279302	-0.473321	-0.534092
GENE21948X	Merged-chrY-2632588-1	Merged-chrY-2632588-1	1.0	1.417913	-0.219452	0.642450	0.150894	-0.342871	-0.336947	-0.197432	-0.350146	-0.361762	0.328868	-0.347299	-0.384215
GENE13272X	Merged-chr3L-10300008-2	Merged-chr3L-10300008-2	1.0	1.889026	0.688981	1.087485	0.245453	-0.176299	-0.134109	-0.291937	-1.049115	-0.512711	0.445153	-1.040876	-1.151051
GENE36301X	Merged-chrX-22991379-1	Merged-chrX-22991379-1	1.0	1.377577	0.414434	0.192778	0.968592	0.074901	-0.195923	0.003193	-1.033916	-0.212548	0.237367	-0.705038	-1.121416
GENE7107X	Merged-chr2L-19054115-11	Merged-chr2L-19054115-11	1.0	1.059048	0.821784	0.083768	0.296183	0.169421	-0.141483	-0.274944	-0.538762	-0.448132	0.383067	-0.672096	-0.737855
GENE24036X	Merged-chrX-8421139-1	Merged-chrX-8421139-1	1.0	0.778099	-0.417624	1.086557	0.847793	-0.511639	-0.140481	-0.405134	-0.521561	-0.537389	0.325125	-0.179868	-0.323877
GENE36505X	Merged-chr3L-2322702-1	Merged-chr3L-2322702-1	1.0	0.461571	-0.398529	0.846805	0.451432	-0.479406	-0.472597	-0.387515	-0.487719	-0.229259	0.290171	0.394203	0.010844
GENE25481X	Merged-chrX-21123747-7	Merged-chrX-21123747-7	1.0	0.680546	-0.304602	0.375406	0.510818	-0.471936	0.133611	-0.259678	-0.271006	-0.163403	0.284886	-0.368075	-0.146567
GENE25474X	Merged-chrX-10557392-5	Merged-chrX-10557392-5	1.0	0.488975	-0.672071	1.188804	0.917522	-0.814256	-0.448630	-0.653257	-0.829354	-0.853487	0.577743	0.390107	0.707904
GENE22201X	Merged-chr3L-3121986-3	Merged-chr3L-3121986-3	1.0	0.410976	-0.211600	0.579907	0.673497	-0.155996	-0.510865	-0.150141	0.061095	-0.704400	0.633577	-0.374832	-0.251219
GENE13199X	Merged-chrX-4912331-2	Merged-chrX-4912331-2	1.0	1.563687	-0.765315	1.981110	0.373403	-0.562923	-0.014355	-0.741941	-0.599817	-1.003949	0.581459	-0.585309	-0.226052
GENE24279X	Merged-chr2R-5417794-1	Merged-chr2R-5417794-1	1.0	0.685445	-0.429311	0.979458	-0.087182	0.035031	0.064302	-0.417577	-0.226920	-0.538488	0.056700	-0.216829	0.095371
GENE17984X	Merged-chr3L-13337970-2	Merged-chr3L-13337970-2	1.0	1.638238	-0.281070	1.331793	0.510450	-0.407119	-0.398334	-0.253985	-0.418054	-0.435870	-0.400609	-0.413755	-0.471685
GENE36560X	Merged-chr2L-16708930-1	Merged-chr2L-16708930-1	1.0	1.165334	-0.301081	1.075670	0.651321	-0.408181	-0.401182	-0.276924	0.199188	-0.430533	-0.403003	-0.413415	-0.457193
GENE25029X	Merged-chrX-9677575-1	Merged-chrX-9677575-1	1.0	1.187792	-0.273372	0.877692	0.873159	-0.386054	-0.379414	-0.249901	-0.037983	-0.407252	-0.381141	-0.391019	-0.432507
GENE21783X	Merged-chr3L-12068755-1	Merged-chr3L-12068755-1	1.0	1.458392	-0.215850	0.949881	0.163566	-0.348006	-0.341734	-0.193454	-0.355721	-0.028923	-0.343365	-0.352700	-0.392085
GENE21010X	Merged-chr3R-14316609-3	Merged-chr3R-14316609-3	1.0	1.091914	-0.126603	0.991157	0.249448	-0.406309	-0.732650	-0.089781	-0.436647	-0.780025	0.074185	0.748200	-0.582890
GENE19312X	Merged-chr3L-23009576-2	Merged-chr3L-23009576-2	1.0	1.476040	-0.421275	1.372687	0.584355	-0.134013	-0.520465	-0.400877	-0.541986	0.244657	-0.522966	-0.537323	-0.598834
GENE11194X	Merged-chr3R-11850079-1	Merged-chr3R-11850079-1	1.0	1.857521	-0.669394	1.455388	0.808817	-0.833684	-0.124593	-0.088649	-0.479648	-0.537013	-0.822773	-0.465811	-0.100161
GENE23566X	Merged-chr2R-21207336-2	Merged-chr2R-21207336-2	1.0	1.232104	-0.576107	0.473774	0.045616	-0.694694	0.276717	0.279884	-0.162774	-0.443636	-0.687169	-0.147456	0.403741
GENE21910X	Merged-chr3R-27183892-1	Merged-chr3R-27183892-1	1.0	1.260352	-0.370170	0.771149	0.568783	-0.456506	0.194992	-0.346872	-0.465641	-0.480220	-0.451000	-0.462067	0.237200
GENE21790X	Merged-chr3R-10510526-1	Merged-chr3R-10510526-1	1.0	1.163810	-0.436252	0.891410	0.667275	-0.534561	-0.526088	-0.423217	0.034015	-0.561568	-0.528292	0.249351	0.004117
GENE12811X	Merged-chrX-8244394-2	Merged-chrX-8244394-2	1.0	0.905649	-0.258484	0.458293	0.520911	-0.448705	-0.410824	-0.209641	0.179588	-0.010395	-0.420646	-0.079440	-0.226307
GENE204X	Merged-chrX-23472533-4	Merged-chrX-23472533-4	1.0	0.884462	-0.311129	0.716726	0.295025	-0.618392	-0.434226	0.131547	0.142687	-0.142436	-0.633096	-0.121946	0.090778
GENE20297X	Merged-chr3R-1821819-1	Merged-chr3R-1821819-1	1.0	0.911285	0.018466	1.150166	0.597675	-0.587276	0.039457	-0.467895	-0.273731	-0.616168	-0.580568	-0.262581	0.071169
GENE36518X	Merged-chr3L-3297706-1	Merged-chr3L-3297706-1	1.0	0.516398	-0.336229	0.699272	0.509775	-0.093271	0.167992	-0.322606	-0.117359	-0.421207	-0.399385	-0.407715	0.204336
GENE14549X	Merged-chr2R-22496822-1	Merged-chr2R-22496822-1	1.0	0.812957	0.098995	1.660520	0.274440	-0.550870	-0.150659	-0.428955	-0.204788	-0.581209	-0.543876	-0.557952	0.171399
GENE21648X	Merged-chr2L-11845905-3	Merged-chr2L-11845905-3	1.0	0.848144	0.137798	1.148560	0.354386	-0.469994	0.006479	0.185508	-0.500070	-0.830842	-0.451965	-0.250810	-0.177194
GENE22576X	Merged-chr3R-31785927-1	Merged-chr3R-31785927-1	1.0	0.919377	0.277499	1.976809	0.412603	-0.920749	-0.361287	0.348456	-0.612846	-0.863661	-1.143528	-0.211170	0.178499
GENE19904X	Merged-chrX-504877-2	Merged-chrX-504877-2	1.0	0.322492	0.262420	1.416161	0.494025	-0.713483	0.310207	0.581893	-0.148580	-0.749358	-0.705197	-0.721867	-0.348714
GENE32058X	Merged-chr3R-31784208-1	Merged-chr3R-31784208-1	1.0	0.595304	-0.550381	0.720453	1.120863	0.542660	-0.310719	-0.534969	-0.362993	0.141304	-0.658649	-0.673418	-0.029455
GENE18858X	Merged-chr2R-14502482-1	Merged-chr2R-14502482-1	1.0	0.613862	-0.483267	0.536369	0.797825	0.565020	-0.006782	-0.470555	-0.584534	-0.132224	-0.569604	-0.286287	0.020176
GENE29139X	Merged-chr3R-31724627-1	Merged-chr3R-31724627-1	1.0	0.547766	-0.502437	0.233968	0.600802	0.097033	-0.283615	-0.031873	-0.329297	-0.013359	-0.288950	-0.104018	0.073978
GENE35770X	Merged-chr2R-5266784-1	Merged-chr2R-5266784-1	1.0	0.365212	-0.449979	0.299942	0.668786	0.166709	-0.219929	0.028455	-0.540541	0.423826	-0.527287	-0.255185	0.039990
GENE24819X	Merged-chr2L-20349719-1	Merged-chr2L-20349719-1	1.0	0.653279	-0.581247	0.425889	0.174583	0.212673	-0.848399	0.003201	-0.132193	-0.227823	-0.157727	0.252448	0.225316
GENE9861X	Merged-chr2L-19309384-8	Merged-chr2L-19309384-8	1.0	0.258243	-1.190298	1.240747	1.477335	0.283285	-0.081253	0.422777	-0.595061	0.456647	-1.525815	-1.175833	0.429226
GENE27704X	Merged-chr3L-20400857-2	Merged-chr3L-20400857-2	1.0	-0.163451	-0.207477	0.698485	0.712472	0.098998	-0.211806	0.152942	-0.499704	0.202176	-0.454680	-0.779645	0.451691
GENE18750X	Merged-chr3L-15825502-1	Merged-chr3L-15825502-1	1.0	-0.064003	-0.553453	0.197687	0.922031	0.209697	-0.335936	0.254136	0.160971	0.204668	-0.651302	-0.373794	0.029298
GENE5686X	Merged-chr3R-5470565-4	Merged-chr3R-5470565-4	1.0	-0.213094	-0.373781	0.315646	0.808330	0.182422	-0.808628	0.142204	0.830094	0.082246	-0.877372	-0.356616	0.268549
GENE25300X	Merged-chr3R-30425824-3	Merged-chr3R-30425824-3	1.0	0.770821	-0.249106	0.306185	0.435904	0.776625	-0.828780	0.374749	-0.556953	0.268152	-0.509098	-0.849244	0.060746
GENE14615X	Merged-chr2L-17330881-6	Merged-chr2L-17330881-6	1.0	0.860109	0.008034	1.076663	0.439766	1.028297	-0.134050	0.221892	-0.710412	0.005496	-1.514798	-1.029105	-0.251892
GENE36175X	Merged-chr2R-16315496-1	Merged-chr2R-16315496-1	1.0	0.599911	0.284458	0.721632	0.503999	-0.294876	-0.272983	-0.007653	-0.618825	-0.155603	-0.602160	-0.614768	0.456869
GENE36777X	Merged-chrX-8281720-2	Merged-chrX-8281720-2	1.0	0.314392	0.258649	0.688049	0.295495	-0.308536	-0.049071	0.303367	-0.621733	0.259017	-0.605595	-0.617808	0.083774
GENE15612X	Merged-chr2L-7013014-7	Merged-chr2L-7013014-7	1.0	0.649159	-0.013366	0.700901	0.475412	-0.035868	-0.248388	-0.112437	-1.023442	0.248319	-0.485898	-0.439590	0.285198
GENE9304X	Merged-chr4-520958-11	Merged-chr4-520958-11	1.0	0.651516	-0.099753	0.479800	0.906196	0.217917	-0.344086	0.536931	-1.192510	0.295673	-0.737614	-1.539556	0.825486
GENE17527X	Merged-chr3L-14260561-3	Merged-chr3L-14260561-3	1.0	1.340328	0.010159	0.454486	0.848693	-0.370239	-0.132948	0.059659	-0.649697	0.101217	-0.935668	-0.956327	0.230337
GENE18552X	Merged-chr3R-16220851-1	Merged-chr3R-16220851-1	1.0	0.942398	-0.199173	0.102130	0.319781	-0.048561	-0.012741	-0.164133	-0.270639	0.209501	-0.444151	-0.766939	0.332526
GENE15323X	Merged-chr2R-10271813-2	Merged-chr2R-10271813-2	1.0	0.926553	-0.402161	0.367700	0.934625	-0.709081	0.332337	0.909213	-1.054375	0.007733	-1.024755	-0.729474	0.441685
GENE28730X	Merged-chr3R-3885512-3	Merged-chr3R-3885512-3	1.0	0.247252	0.025023	0.146647	0.441126	-0.255227	0.388690	0.570220	-0.316745	-0.103585	-0.721524	-0.199875	-0.222001
GENE24586X	Merged-chrX-2059915-4	Merged-chrX-2059915-4	1.0	1.264193	-0.689502	0.580569	0.349925	-0.246075	-0.006331	0.836495	-0.849837	0.434194	-0.825008	-0.516689	-0.331934
GENE23782X	Merged-chr3L-15970513-2	Merged-chr3L-15970513-2	1.0	0.695980	0.154256	0.397785	0.535159	-0.800163	-0.184262	1.144658	-0.814667	-0.548086	-0.791421	-0.486102	0.696864
GENE17076X	Merged-chrX-9881960-8	Merged-chrX-9881960-8	1.0	1.055898	-0.523414	0.317510	0.418814	-0.919458	0.441339	0.277860	-0.963036	-0.296341	-0.084063	-0.363666	0.638557
GENE16357X	Merged-chr2R-2681229-1	Merged-chr2R-2681229-1	1.0	1.379453	-0.513158	0.333618	0.390394	-0.628208	0.225675	0.666531	-0.306631	-0.660121	-0.620824	-0.635674	0.368944
GENE6928X	Merged-chr3R-18584474-11	Merged-chr3R-18584474-11	1.0	0.285900	0.756163	1.208461	-0.566013	-0.449880	0.162498	-0.290683	-0.505659	-0.972467	0.531334	-0.158029	-0.001627
GENE5825X	Merged-chrX-2948038-12	Merged-chrX-2948038-12	1.0	1.255852	1.002191	1.847740	-0.765565	-1.015667	0.447510	-0.803178	-0.206511	-1.610144	0.127137	-0.387312	0.107946
GENE6617X	Merged-chr2L-8199000-10	Merged-chr2L-8199000-10	1.0	0.336108	0.955617	0.519315	-0.355342	-0.239182	0.177164	-0.202812	-0.270294	-0.491908	-0.017730	-0.254680	-0.156256
GENE30232X	Merged-chrX-10357643-2	Merged-chrX-10357643-2	1.0	0.418863	1.012795	0.348676	-0.543235	-0.593376	1.004128	-0.472423	-0.278709	-0.622700	0.551809	-0.600249	-0.225580
GENE19610X	Merged-chrX-13997121-1	Merged-chrX-13997121-1	1.0	0.278534	1.440371	0.592644	-0.346479	-0.381562	0.009247	-0.249270	-0.389465	-0.402078	0.003567	-0.386372	-0.169138
GENE8608X	Merged-chr3L-8766444-9	Merged-chr3L-8766444-9	1.0	0.893465	1.014326	1.209750	-0.276001	0.397175	0.403634	-1.103587	-1.460167	-1.704522	0.708300	-0.260209	0.177836
GENE15080X	Merged-chr3R-29039914-8	Merged-chr3R-29039914-8	1.0	1.112168	0.473426	0.634916	0.071790	0.178058	0.471450	-0.114945	-1.278134	-1.597926	0.506999	-0.345218	-0.112584
GENE10050X	Merged-chr3L-18765737-11	Merged-chr3L-18765737-11	1.0	1.066333	-0.216977	1.072826	0.125185	0.497729	0.644259	-0.378074	-1.803186	-1.264706	0.723738	-0.598926	0.131800
GENE4322X	Merged-chrX-13624731-11	Merged-chrX-13624731-11	1.0	0.503988	0.369691	0.232887	-0.199706	0.122846	-0.008747	-0.200055	-0.748649	-0.379670	0.196827	-0.045974	0.156562
GENE2024X	Merged-chr3L-959663-10	Merged-chr3L-959663-10	1.0	0.889579	0.493331	0.738751	-0.321073	-0.264661	0.004273	-0.281062	-0.747091	-0.717764	0.411400	-0.107365	-0.098319
GENE20001X	Merged-chrX-1831307-10	Merged-chrX-1831307-10	1.0	0.462722	0.002000	0.455695	-0.130850	-0.185215	0.034098	-0.096243	-0.441404	-0.761871	0.600043	-0.060367	0.121391
GENE13219X	Merged-chr3R-11620108-11	Merged-chr3R-11620108-11	1.0	0.669022	0.225398	0.423546	-0.247768	-0.527849	0.421011	-0.085584	-0.974370	-0.376910	0.538705	-0.017881	-0.047320
GENE12831X	Merged-chr3L-11691455-4	Merged-chr3L-11691455-4	1.0	1.149578	0.892409	0.872411	-0.886364	-0.451343	0.405518	-0.099308	-1.080137	-0.748325	0.641682	-0.225594	-0.470526
GENE4849X	Merged-chr2L-10226804-11	Merged-chr2L-10226804-11	1.0	0.962081	0.446610	0.473286	-0.350735	0.062888	-0.123747	-0.014793	-0.533704	-0.768960	0.060550	-0.119226	-0.094249
GENE4450X	Merged-chr3L-19062805-11	Merged-chr3L-19062805-11	1.0	0.811037	0.735197	0.388376	0.267174	-0.240550	0.125259	-0.521744	-0.805340	-0.467407	0.131464	-0.324203	-0.099263
GENE23624X	Merged-chr2R-10611153-3	Merged-chr2R-10611153-3	1.0	0.553070	0.870116	0.470229	0.872301	-0.732088	0.097114	-0.586610	-0.745743	-0.767584	-0.117931	-0.740397	0.827523
GENE9080X	Merged-chr3R-9047203-7	Merged-chr3R-9047203-7	1.0	1.653119	1.680188	0.488081	0.308700	-0.072805	-0.217702	-0.415159	-1.204424	-1.018226	0.089976	-0.568045	-0.723703
GENE18288X	Merged-chr2L-8691206-7	Merged-chr2L-8691206-7	1.0	1.285933	1.248101	1.024496	-0.073539	-0.634346	0.156038	-1.139876	-0.875688	-0.619579	0.048703	-0.241765	-0.178480
GENE11613X	Merged-chr3L-7348018-4	Merged-chr3L-7348018-4	1.0	0.609198	0.823064	0.985012	0.121721	-0.449148	0.121847	-0.348204	-0.749191	-0.715640	-0.121330	-0.121749	-0.155581
GENE6174X	Merged-chr2L-480286-10	Merged-chr2L-480286-10	1.0	0.971540	0.963862	1.404854	-0.102274	-0.333570	-0.134935	-0.751576	-1.028249	-0.198141	-0.200015	-0.552520	-0.038978
GENE8868X	Merged-chr3R-29146890-9	Merged-chr3R-29146890-9	1.0	0.970729	0.825096	1.297481	0.220823	-0.606380	0.508470	-0.722446	-1.209133	-0.314715	-0.368818	-0.799635	0.198528
GENE2795X	Merged-chrX-9585892-10	Merged-chrX-9585892-10	1.0	0.399792	0.673074	1.260660	-0.279943	-0.095408	-0.320255	-0.639260	-0.593908	-0.042970	-0.148645	-0.164271	-0.048866
GENE11757X	Merged-chr3R-17803226-5	Merged-chr3R-17803226-5	1.0	0.660563	0.707322	0.617601	-0.751578	0.337610	0.688707	-0.103692	-0.525416	-0.959096	-0.082367	0.028691	-0.618346
GENE10005X	Merged-chr3R-6344032-5	Merged-chr3R-6344032-5	1.0	0.815295	0.088816	1.310442	-1.595182	0.890089	0.834602	-0.280950	-0.654255	-1.316369	0.283551	0.137099	-0.513139
GENE4346X	Merged-chr3R-27925194-11	Merged-chr3R-27925194-11	1.0	0.380613	0.874617	1.663276	-0.277890	0.435353	0.230100	-0.584790	-0.957323	-0.991153	-0.116361	0.004779	-0.661220
GENE31259X	Merged-chr3R-28912294-2	Merged-chr3R-28912294-2	1.0	0.308321	0.497428	0.839415	-0.571261	0.256498	0.295800	-0.505894	-0.343035	-0.640437	-0.064589	0.226847	-0.299093
GENE34360X	Merged-chr2R-9031041-2	Merged-chr2R-9031041-2	1.0	0.372693	0.316406	0.554259	-0.535134	0.584842	0.506714	-0.469931	-0.062398	-0.606453	-0.574288	0.550367	-0.637077
GENE6999X	Merged-chrX-13090454-12	Merged-chrX-13090454-12	1.0	0.480267	0.374629	0.472926	-0.515850	0.441723	0.147188	-0.423557	-0.445468	-0.547030	-0.148550	0.126125	0.037599
GENE5674X	Merged-chr2R-14873954-7	Merged-chr2R-14873954-7	1.0	0.515723	0.777501	2.042413	-1.563251	0.339783	0.687973	-0.904462	-0.194175	-1.368568	0.392014	0.286068	-1.011018
GENE2138X	Merged-chrX-19695024-12	Merged-chrX-19695024-12	1.0	0.570089	0.909543	1.143553	-0.755177	0.255185	0.234841	-0.592059	-0.599043	-0.807066	-0.277897	0.145583	-0.227551
GENE3645X	Merged-chr3R-23958670-11	Merged-chr3R-23958670-11	1.0	0.421309	0.248966	0.716807	-0.678224	0.215531	-0.027297	-0.454440	-0.333374	-0.205278	-0.024045	-0.081085	0.201131
GENE85X	Merged-chr3L-3593825-8	Merged-chr3L-3593825-8	1.0	0.221396	0.341001	0.926100	-0.902747	1.049831	-0.199101	-0.443426	-0.666626	-0.611112	0.055523	-0.075302	0.304464
GENE8042X	Merged-chr2L-7578975-3	Merged-chr2L-7578975-3	1.0	1.033248	0.929655	1.521041	-0.976548	0.207276	0.086266	-1.007228	-1.448622	-0.741250	0.456363	-0.233549	0.173347
GENE4044X	Merged-chr3R-31220740-12	Merged-chr3R-31220740-12	1.0	0.804190	0.946853	0.685768	-1.104616	0.194856	-0.096948	-0.431980	-0.973891	-0.503999	0.386009	0.015751	0.078006
GENE2264X	Merged-chrX-18832714-12	Merged-chrX-18832714-12	1.0	1.057212	0.976302	1.215629	-0.964080	0.294141	0.406001	-0.594982	-1.630817	-0.873351	0.390284	0.084645	-0.360983
GENE7889X	Merged-chr2R-24876708-1	Merged-chr2R-24876708-1	1.0	0.763765	0.275154	2.140614	-0.964722	-0.015378	0.188091	-0.837135	-1.081372	-1.117079	0.019158	-0.228039	0.856943
GENE8766X	Merged-chr3L-21193363-11	Merged-chr3L-21193363-11	1.0	0.436695	0.094599	2.121548	-0.707459	0.046074	-0.031401	-0.723615	-0.865196	-1.138736	0.050013	-0.098594	0.816072
GENE7090X	Merged-chr3L-21738430-10	Merged-chr3L-21738430-10	1.0	1.235295	-0.059621	1.613987	-1.916764	0.085415	0.553382	-0.637986	-1.083708	-1.065190	0.437769	0.249888	0.587532
GENE2585X	Merged-chr3R-20309541-11	Merged-chr3R-20309541-11	1.0	0.202537	-0.045984	1.547187	-0.401956	-0.216747	-0.039933	-0.568910	-0.822118	-0.521987	0.257405	0.231001	0.379506
GENE2442X	Merged-chr3L-9340443-12	Merged-chr3L-9340443-12	1.0	0.257584	0.696613	1.610178	-0.877703	0.398410	0.140910	-1.073758	-0.715283	-0.860562	0.044122	-0.346005	0.725493
GENE25511X	Merged-chr3L-1256467-4	Merged-chr3L-1256467-4	1.0	-0.258115	0.757170	0.431437	-0.180040	0.245929	0.400650	-0.722210	-0.607036	-0.654104	0.022222	-0.038586	0.602685
GENE18415X	Merged-chr3L-15898920-5	Merged-chr3L-15898920-5	1.0	-0.207551	0.579278	1.764781	-0.853316	0.366514	0.416941	-0.741320	-0.607751	-0.984756	0.117244	-0.946818	1.096752
GENE8122X	Merged-chr2L-2799970-7	Merged-chr2L-2799970-7	1.0	0.440716	0.264389	2.208565	-1.294300	0.692072	0.978581	-1.007906	-0.971535	-2.101438	0.023642	0.023866	0.743347
GENE10716X	Merged-chr3R-20652450-7	Merged-chr3R-20652450-7	1.0	-0.024176	0.568426	1.740143	-0.718096	0.145849	1.014715	-0.655700	-1.184108	-1.473369	-0.015782	-0.102970	0.705068
GENE10170X	Merged-chr2L-9272503-10	Merged-chr2L-9272503-10	1.0	0.188825	-0.008669	2.076972	-0.989812	0.336456	0.183429	-0.320960	-0.226192	-1.992604	-0.105319	0.023200	0.834673
GENE8253X	Merged-chrX-1696304-10	Merged-chrX-1696304-10	1.0	0.670687	-0.061487	2.125128	-1.153429	0.476054	0.029067	-0.213488	-0.742396	-1.882048	0.575173	0.115856	0.060882
GENE7270X	Merged-chr2L-5146353-9	Merged-chr2L-5146353-9	1.0	0.720969	0.305611	1.273859	-0.857347	-0.069840	0.879005	-1.226998	0.139824	-1.530254	-0.266056	0.077651	0.553576
GENE3543X	Merged-chr3L-20730592-10	Merged-chr3L-20730592-10	1.0	0.028434	0.114629	2.028367	-0.718748	0.195721	0.733485	-0.979211	-0.490418	-1.066459	0.040101	-0.393858	0.507956
GENE7237X	Merged-chr2L-8205128-8	Merged-chr2L-8205128-8	1.0	1.344948	0.893528	1.571320	-1.014096	0.355352	0.586340	-0.771572	-0.509883	-1.657426	-0.196468	-0.581298	-0.020746
GENE6939X	Merged-chrX-15983801-11	Merged-chrX-15983801-11	1.0	1.236226	0.304613	0.523895	-0.594996	-0.011525	0.202919	-0.356490	-0.076760	-1.010800	0.202418	-0.300593	-0.118907
GENE3540X	Merged-chrX-11922792-10	Merged-chrX-11922792-10	1.0	2.690660	1.584917	1.807475	-1.482262	0.093035	0.589898	-0.975442	-0.924076	-2.483402	0.059686	-0.432580	-0.527909
GENE1182X	Merged-chrX-17148254-11	Merged-chrX-17148254-11	1.0	0.604739	0.298073	0.656560	-0.660628	-0.006097	0.472958	-0.150841	-0.187288	-0.499603	-0.302528	-0.178675	-0.046669
GENE650X	Merged-chr2R-9860757-12	Merged-chr2R-9860757-12	1.0	1.257844	0.978365	1.785375	-1.005141	-0.162260	0.646624	-0.678297	-0.741481	-1.215211	0.125508	-0.584007	-0.407319
GENE12388X	Merged-chr3L-914049-3	Merged-chr3L-914049-3	1.0	0.939406	0.740225	1.372167	-1.146845	0.159907	-0.002529	-0.555264	-0.374451	-1.297139	-0.015392	0.020011	0.159905
GENE14317X	Merged-chr2R-10617657-6	Merged-chr2R-10617657-6	1.0	0.974418	0.782066	1.527464	-0.558189	0.346585	-0.966247	-0.292396	-0.308814	-1.364777	-0.526099	0.140802	0.245187
GENE12452X	Merged-chrX-9164248-7	Merged-chrX-9164248-7	1.0	1.730797	0.844398	1.164858	-1.419115	-0.033736	-0.175145	-0.492557	-0.829897	-1.319929	0.504001	0.159560	-0.133235
GENE8908X	Merged-chr3L-8082118-1	Merged-chr3L-8082118-1	1.0	0.374839	0.568674	1.483579	-0.800951	0.360455	-0.051327	-0.590526	-0.417810	-1.045817	-0.064059	-0.029461	0.212404
GENE7672X	Merged-chr3L-23150462-10	Merged-chr3L-23150462-10	1.0	0.623931	0.541609	0.881845	-0.818478	0.196452	-0.117521	-0.255415	-0.443790	-0.660406	0.328923	-0.057768	-0.219381
GENE5754X	Merged-chr3R-8240516-11	Merged-chr3R-8240516-11	1.0	0.782630	0.518413	0.695451	-0.711578	-0.111496	-0.076480	0.014985	-0.401229	-0.556495	-0.110194	-0.016481	-0.027527
GENE1251X	Merged-chr3L-17907812-10	Merged-chr3L-17907812-10	1.0	0.775901	0.907595	1.964829	-1.070369	0.290370	0.239157	-0.878443	-0.876629	-1.427011	0.161430	-0.348248	0.261417
GENE14777X	Merged-chr2R-10730896-6	Merged-chr2R-10730896-6	1.0	0.745383	0.522685	1.638858	-1.154218	-0.301887	0.993810	-0.545316	-0.717409	-1.018847	0.007820	0.145281	-0.316160
GENE15047X	Merged-chrX-18358883-7	Merged-chrX-18358883-7	1.0	1.216647	0.030943	1.448404	-0.904416	-0.089644	0.649601	-0.685013	-0.681640	-0.944585	-0.051020	0.060753	-0.050031
GENE11352X	Merged-chrX-14200497-1	Merged-chrX-14200497-1	1.0	0.753069	0.667139	1.346915	-1.008190	-0.148063	1.089221	-0.408660	-0.062742	-1.143105	-0.285920	-0.181657	-0.618007
GENE3070X	Merged-chrX-10786893-9	Merged-chrX-10786893-9	1.0	1.092165	0.563102	1.050096	-1.186072	0.051902	0.557212	-0.894461	-0.374366	-0.496116	-0.181542	-0.079657	-0.102261
GENE9936X	Merged-chr2R-23995043-1	Merged-chr2R-23995043-1	1.0	1.176318	0.561818	1.621827	-1.018901	-0.292105	1.039733	-0.891374	-0.344363	-0.858123	-0.084562	-0.784267	-0.126000
GENE6140X	Merged-chr2R-4829255-10	Merged-chr2R-4829255-10	1.0	1.086860	0.652683	0.847334	-0.677577	0.016247	0.378880	-0.950378	-0.316381	-0.577769	-0.016543	-0.117857	-0.325499
GENE625X	Merged-chrX-19598053-11	Merged-chrX-19598053-11	1.0	0.652822	0.248886	0.868767	-0.872363	-0.240675	0.174337	-0.370808	-0.058156	-0.256565	-0.053229	0.022283	-0.115299
GENE15012X	Merged-chrX-13722305-9	Merged-chrX-13722305-9	1.0	1.298000	0.257885	0.706169	-1.597778	-0.624842	-0.049202	-0.745556	0.529903	0.285838	-0.064092	-0.220383	0.224058
GENE14166X	Merged-chrX-2720289-9	Merged-chrX-2720289-9	1.0	0.772429	-0.060063	0.995638	-0.977242	-0.309292	0.037706	-0.715929	-0.092277	-0.274106	0.022806	0.303182	0.297147
GENE4385X	Merged-chr2R-18688132-11	Merged-chr2R-18688132-11	1.0	0.378531	0.464853	1.280462	-0.958479	-0.537603	-0.054121	-1.374839	-0.880616	0.012978	0.230534	0.468598	0.969701
GENE11684X	Merged-chr3L-16970013-9	Merged-chr3L-16970013-9	1.0	0.807309	-0.040544	1.414392	-0.449079	-0.607932	-0.136744	-1.519355	-0.578372	-0.208379	-0.223162	0.576513	0.965352
GENE8353X	Merged-chrX-245853-11	Merged-chrX-245853-11	1.0	0.017549	0.171649	0.678669	-1.042952	-0.079595	0.012893	-0.414469	-0.247149	0.160132	-0.089466	0.223734	0.609006
GENE6136X	Merged-chr2L-3805684-12	Merged-chr2L-3805684-12	1.0	0.174895	0.100193	1.046771	-0.430619	-0.401858	-0.108784	-0.438736	-0.995057	0.433210	-0.144815	-0.039472	0.804273
GENE3961X	Merged-chrX-15333510-3	Merged-chrX-15333510-3	1.0	0.693716	-0.101841	0.745678	-0.925251	-0.587046	0.244980	-1.567518	-0.730022	0.709770	-0.790503	0.886782	1.421256
GENE34310X	Merged-chr2R-9658183-3	Merged-chr2R-9658183-3	1.0	-0.151910	0.773754	1.261696	-0.749777	-0.483650	0.171953	-0.657167	-0.830636	-0.564562	0.305963	0.361257	0.563080
GENE32949X	Merged-chr2R-24962810-2	Merged-chr2R-24962810-2	1.0	-0.412174	0.858372	0.843441	-0.475004	-0.516673	0.083587	-0.415149	-0.216583	-0.540724	-0.174110	0.381188	0.583830
GENE22605X	Merged-chr3R-7248033-1	Merged-chr3R-7248033-1	1.0	-0.408278	0.400568	0.643464	-0.470732	-0.184709	-0.163178	-0.411234	-0.521420	-0.536107	0.280999	0.227680	1.142947
GENE12909X	Merged-chr3L-20838648-2	Merged-chr3L-20838648-2	1.0	-0.748748	1.027504	1.666396	-0.866699	-0.590607	0.105661	-0.754206	-0.625375	-0.442367	-0.083979	0.174382	1.138037
GENE12534X	Merged-chrX-22491605-7	Merged-chrX-22491605-7	1.0	0.024270	1.229672	1.793363	-1.003952	-0.564732	0.564561	-1.225057	-0.622582	-0.465622	-0.040841	0.397824	-0.086902
GENE10464X	Merged-chr3R-31825844-6	Merged-chr3R-31825844-6	1.0	0.236095	1.315189	2.647191	-1.323672	-0.797947	0.194274	-1.154295	-1.120995	-1.531964	0.068152	0.191005	1.276967
GENE5963X	Merged-chr2L-6917264-6	Merged-chr2L-6917264-6	1.0	0.225490	0.552478	0.976495	-0.798863	-0.447966	-0.001246	0.029079	-0.757134	-0.887531	0.334309	-0.020008	0.794896
GENE4861X	Merged-chr3L-881893-10	Merged-chr3L-881893-10	1.0	0.839352	0.366032	0.832416	-0.721943	-0.766692	0.143657	-0.769300	-0.687517	-0.567290	0.718347	0.236421	0.376515
GENE13458X	Merged-chr2L-2362785-7	Merged-chr2L-2362785-7	1.0	0.604855	0.588902	0.489802	-0.556947	-0.940563	0.028738	-0.078977	-0.601808	-0.932712	0.622647	0.316404	0.459660
GENE5024X	Merged-chr2R-24294102-9	Merged-chr2R-24294102-9	1.0	1.045175	0.591372	1.065335	-0.653822	-0.500664	0.158284	-0.786425	-1.307569	-1.175018	1.092114	0.162737	0.308482
GENE515X	Merged-chr2L-3888838-12	Merged-chr2L-3888838-12	1.0	1.344407	1.030900	1.303704	-0.713059	-0.587560	0.006457	-1.483291	-1.531123	-0.636168	0.799555	0.206061	0.260117
GENE14834X	Merged-chr2L-4847264-5	Merged-chr2L-4847264-5	1.0	0.792729	0.261152	0.990776	-0.298396	-0.167714	-0.348466	-1.158004	-0.915185	-0.335599	0.480108	0.204387	0.494213
GENE5898X	Merged-chr2R-23067630-9	Merged-chr2R-23067630-9	1.0	0.257601	0.152205	0.258386	0.176894	-0.225056	0.180340	-0.697035	-0.511636	0.008471	0.443467	-0.041068	-0.002569
GENE2634X	Merged-chr2R-12344568-12	Merged-chr2R-12344568-12	1.0	0.613606	0.872574	0.733005	-0.836491	-0.014307	-0.197894	-1.129018	-0.814785	-0.607270	0.879575	0.253427	0.247578
GENE1838X	Merged-chr3R-30450396-11	Merged-chr3R-30450396-11	1.0	0.846440	0.935543	1.290576	-1.027022	-0.289035	-0.167110	-1.027172	-0.999719	-0.621011	0.605023	0.333722	0.119766
GENE12041X	Merged-chr3R-10048794-2	Merged-chr3R-10048794-2	1.0	1.276255	1.386850	0.636503	-1.066007	-0.629052	0.092167	-1.280234	-1.584502	-0.783740	0.908954	0.069401	0.973404
GENE1485X	Merged-chr2R-17683495-12	Merged-chr2R-17683495-12	1.0	0.657886	0.574346	0.151364	-0.500511	-0.393336	0.094327	-0.587188	-0.532979	-0.182554	0.246799	0.254975	0.216872
GENE1437X	Merged-chr2R-21714139-12	Merged-chr2R-21714139-12	1.0	0.497248	0.318175	0.024215	-0.253676	0.060963	0.278930	-0.545715	-0.552665	-0.313079	0.445149	-0.017021	0.057476
GENE2982X	Merged-chr3L-19924956-11	Merged-chr3L-19924956-11	1.0	0.481358	0.553131	0.318950	-0.395080	-0.273764	0.180822	-0.926027	-0.377713	-0.463364	0.398330	0.159769	0.343590
GENE12950X	Merged-chr3L-17668970-2	Merged-chr3L-17668970-2	1.0	0.691313	0.127640	-0.012936	-0.542696	-0.241622	0.166370	-0.652088	-0.392903	-0.685210	0.703471	0.324149	0.514511
GENE12128X	Merged-chrX-8061503-2	Merged-chrX-8061503-2	1.0	0.369645	0.404134	0.022270	-0.534506	-0.283481	-0.013421	-0.772693	-0.247336	-0.067632	0.493635	0.452289	0.177096
GENE6501X	Merged-chr2L-21310863-11	Merged-chr2L-21310863-11	1.0	0.418107	0.408945	-0.033004	-0.452809	-0.266768	0.158401	-0.624359	-0.193540	-0.387537	0.257077	0.206596	0.508890
GENE1301X	Merged-chr2R-13858663-10	Merged-chr2R-13858663-10	1.0	0.582405	0.523245	-0.086916	-0.099748	-0.400778	0.053687	-0.935884	-0.211016	-0.218547	0.421777	0.171547	0.200228
GENE5657X	Merged-chr2R-23713902-12	Merged-chr2R-23713902-12	1.0	0.793445	0.614864	1.018031	-1.127029	-0.155063	-0.445605	-0.690526	-1.041910	-0.413515	0.597864	0.206859	0.642584
GENE25357X	Merged-chr2R-13299600-6	Merged-chr2R-13299600-6	1.0	0.694580	0.238763	0.597627	-0.876628	0.444448	-0.936619	-0.773146	-0.966756	-0.169406	0.381851	0.405211	0.960076
GENE14120X	Merged-chr3L-15234131-6	Merged-chr3L-15234131-6	1.0	0.518211	0.605705	0.876126	-0.854600	-0.456101	-0.298190	-0.892782	-1.092048	-0.003615	0.553050	0.262212	0.782032
GENE11852X	Merged-chrX-8907053-10	Merged-chrX-8907053-10	1.0	0.775364	0.725413	0.412666	-1.009762	-0.144513	-0.585479	-0.365767	-1.447365	0.056759	0.496430	0.259777	0.826476
GENE10812X	Merged-chr2L-10057358-1	Merged-chr2L-10057358-1	1.0	0.959195	0.571154	0.699611	-1.091057	-0.085641	-0.024686	-0.455941	-1.093476	0.127214	0.546613	-0.180947	0.027961
GENE4259X	Merged-chr3R-9800837-10	Merged-chr3R-9800837-10	1.0	0.263732	0.452475	0.645263	-0.840052	-0.236897	0.003193	-0.489149	-0.301989	-0.272086	0.506257	-0.278321	0.547574
GENE1415X	Merged-chr2L-8370532-12	Merged-chr2L-8370532-12	1.0	0.334947	1.002365	1.216934	-1.107763	-0.050040	-0.121550	-1.185585	-0.677982	-0.413988	0.469493	0.322599	0.210568
GENE1361X	Merged-chr2R-8444718-10	Merged-chr2R-8444718-10	1.0	0.926434	0.361596	1.437409	-1.428926	-0.004950	-0.217815	-0.608148	-0.800470	-0.814767	0.473845	0.498874	0.176918
GENE1115X	Merged-chr2R-17444937-10	Merged-chr2R-17444937-10	1.0	0.375562	0.476550	0.593835	-0.611019	-0.117911	-0.316431	-0.492631	-0.532052	-0.365023	0.368264	0.441811	0.179045
GENE17086X	Merged-chr2L-14797631-8	Merged-chr2L-14797631-8	1.0	0.608977	0.278957	0.696584	-0.925159	0.266266	0.001104	-0.715022	-0.893982	-0.796371	0.438527	0.661022	0.379099
GENE11567X	Merged-chr3L-11765798-6	Merged-chr3L-11765798-6	1.0	0.711871	-0.712020	0.334809	-0.925616	0.780212	0.449244	-0.658961	-1.165807	-0.693995	0.609083	0.429630	0.841551
GENE9284X	Merged-chrX-5648491-11	Merged-chrX-5648491-11	1.0	0.671434	-0.122740	1.157199	-0.893457	0.163901	0.345757	-1.226275	-0.610039	-0.980405	0.596146	0.255161	0.643318
GENE5180X	Merged-chrX-10768254-12	Merged-chrX-10768254-12	1.0	0.083626	0.133679	0.111706	-0.665241	0.118615	0.199552	-0.375059	-0.093153	-0.359723	0.239393	0.260877	0.345728
GENE410X	Merged-chr3L-7339496-12	Merged-chr3L-7339496-12	1.0	0.202494	0.654334	-0.011632	-0.527144	0.118371	-0.100723	-0.267191	-0.373752	-0.263829	0.300112	0.182374	0.086586
GENE6537X	Merged-chr3L-16842299-4	Merged-chr3L-16842299-4	1.0	0.317247	0.439487	-0.479126	-0.573104	0.262790	-0.120806	0.008073	-0.599466	-0.227320	0.541070	0.347962	0.083192
GENE4827X	Merged-chr2L-13784063-10	Merged-chr2L-13784063-10	1.0	0.230493	0.444252	-0.164782	-0.740015	0.034437	-0.009869	-0.173313	-0.235818	-0.147706	0.607729	0.042099	0.112493
GENE984X	Merged-chrM-3060-5	Merged-chrM-3060-5	1.0	0.403723	1.194175	-0.196444	-1.265042	0.501904	0.210270	-0.161869	-1.439953	-0.583830	0.044151	0.991709	0.301208
GENE282X	Merged-chrX-16288825-12	Merged-chrX-16288825-12	1.0	0.137477	0.445437	-0.210561	-0.778411	0.344727	0.152447	-0.219840	-0.350197	-0.196751	0.616820	0.344314	-0.285461
GENE1850X	Merged-chrX-19638910-11	Merged-chrX-19638910-11	1.0	0.391254	0.701535	0.411468	-0.754213	0.044042	0.180868	-0.468769	-0.306838	-0.562474	0.197372	0.160049	0.005706
GENE10992X	Merged-chr2L-19426298-11	Merged-chr2L-19426298-11	1.0	0.701951	1.183392	0.413401	-0.689288	-0.211712	0.283902	-1.040081	-0.140685	-0.926578	-0.115109	0.334062	0.206745
GENE10941X	Merged-chr2L-20794141-10	Merged-chr2L-20794141-10	1.0	0.200426	1.163214	0.322268	-1.228324	0.577887	0.644883	-0.959316	-0.819406	-0.421565	0.683389	-0.106176	-0.057281
GENE6317X	Merged-chr2R-17568779-6	Merged-chr2R-17568779-6	1.0	0.749468	0.937843	1.029249	-1.178957	-0.470782	0.048423	-0.637568	-0.358763	-0.521443	0.183338	0.101509	0.117685
GENE3109X	Merged-chr3L-8720220-11	Merged-chr3L-8720220-11	1.0	0.322178	1.042045	0.707479	-0.884910	0.279854	-0.244661	-0.510518	-0.838702	-0.774763	0.580927	0.332975	-0.011904
GENE1375X	Merged-chr3R-5601142-11	Merged-chr3R-5601142-11	1.0	0.414535	0.662639	0.497193	-0.796402	0.494692	-0.343508	-0.281200	-0.241754	-0.516999	0.263765	0.117120	-0.270082
GENE11995X	Merged-chr3L-2169133-10	Merged-chr3L-2169133-10	1.0	-0.013642	0.873849	0.975257	-0.886506	-0.079641	0.170376	-1.635953	-0.059999	-0.856400	0.690808	0.736255	0.085596
GENE16455X	Merged-chr2R-7587084-3	Merged-chr2R-7587084-3	1.0	-0.437578	0.814905	0.988197	-0.640617	-0.070901	-0.165458	-0.886418	-0.413114	-0.346261	0.681878	0.461306	0.014060
GENE14109X	Merged-chr2R-19170228-9	Merged-chr2R-19170228-9	1.0	-0.142451	0.327382	1.308684	-0.479141	-0.005203	0.528575	-1.321935	-0.640901	-1.182324	0.357636	0.906119	0.343559
GENE820X	Merged-chrX-19605207-11	Merged-chrX-19605207-11	1.0	-0.147961	0.206167	0.540336	-0.065783	0.078545	-0.069772	-1.068254	-0.309407	-0.325139	0.341221	0.624917	0.195130
GENE1776X	Merged-chr2L-4394235-9	Merged-chr2L-4394235-9	1.0	0.701783	0.688785	0.670438	-0.370638	-0.934254	-0.743551	-0.300972	0.131262	-0.036675	0.132627	-0.121378	0.182573
GENE23037X	Merged-chrX-23454762-1	Merged-chrX-23454762-1	1.0	0.589222	0.685827	0.946588	-0.801880	-0.869267	-0.275791	-0.227519	0.251740	-0.238522	0.346185	-0.878513	0.471930
GENE14509X	Merged-chr3L-18872571-2	Merged-chr3L-18872571-2	1.0	1.085057	1.321377	0.519826	-0.833758	-0.908430	-0.894632	-0.230852	0.476963	0.047206	-0.290566	-0.143236	-0.148957
GENE5665X	Merged-chr2L-10375726-12	Merged-chr2L-10375726-12	1.0	0.429246	0.336275	0.105539	0.020254	-0.579675	-0.497932	-0.147118	0.195751	-0.078913	0.244071	0.093817	-0.121316
GENE3090X	Merged-chr3L-18109565-12	Merged-chr3L-18109565-12	1.0	0.542608	0.170135	0.337020	-0.217790	-0.904755	-0.497278	0.109790	-0.138700	0.044764	0.257626	0.108785	0.187795
GENE2720X	Merged-chr2L-2585428-12	Merged-chr2L-2585428-12	1.0	0.914792	0.620876	0.581454	-0.581241	-0.527739	-0.920740	-0.306663	0.132480	-0.051081	0.257691	-0.119484	-0.000345
GENE1081X	Merged-chr3R-4429308-11	Merged-chr3R-4429308-11	1.0	0.375014	0.337925	0.479500	-0.301540	-0.799618	-0.645076	-0.268340	-0.013658	-0.060059	0.418060	0.082393	0.395400
GENE6906X	Merged-chr2L-9763535-11	Merged-chr2L-9763535-11	1.0	0.860547	0.684927	0.544879	-0.297206	-0.949774	-0.117114	-0.658600	-0.090541	-0.016394	-0.288599	0.110745	0.217130
GENE9648X	Merged-chr2R-16202899-10	Merged-chr2R-16202899-10	1.0	0.828401	0.394740	0.042915	0.058519	-0.741417	-0.076483	-0.696979	-0.010294	0.194116	-0.054449	-0.010329	0.071260
GENE6772X	Merged-chr3R-29151742-5	Merged-chr3R-29151742-5	1.0	1.002696	1.005221	0.406690	-0.049962	-1.229520	-0.263992	-0.764564	0.363213	0.299767	-0.921334	-0.289182	0.440969
GENE7016X	Merged-chrX-11580808-10	Merged-chrX-11580808-10	1.0	0.977419	1.547810	1.271380	-0.637264	-1.581103	-0.520845	-1.203702	0.160690	-0.179945	-0.195528	0.098047	0.263041
GENE13116X	Merged-chrX-1349278-9	Merged-chrX-1349278-9	1.0	0.494144	1.292178	0.759122	-0.255809	-1.300783	-0.165405	-0.123711	-0.169600	0.047324	-0.325782	-0.201392	-0.050287
GENE9604X	Merged-chr3R-16205243-10	Merged-chr3R-16205243-10	1.0	0.791848	0.725369	0.777447	-0.072723	-0.914773	-0.496145	-0.792880	0.207518	0.220405	-0.104759	-0.007692	-0.333614
GENE4667X	Merged-chr2L-6852348-11	Merged-chr2L-6852348-11	1.0	0.927239	1.355768	0.960240	-0.234459	-0.866364	-0.934272	-1.026536	-0.189750	-0.085090	-0.234902	-0.097945	0.426071
GENE1617X	Merged-chr3R-31572144-12	Merged-chr3R-31572144-12	1.0	0.579854	0.612036	0.680302	-0.416115	-0.894910	-0.208627	-0.631579	-0.108626	0.026857	0.077560	-0.117087	0.400335
GENE2185X	Merged-chrX-18385214-11	Merged-chrX-18385214-11	1.0	0.784993	0.817003	0.435206	-0.696429	-0.858569	-0.106462	-0.569353	0.001338	-0.192670	-0.032970	0.050488	0.367424
GENE8841X	Merged-chr2L-13369187-2	Merged-chr2L-13369187-2	1.0	0.780866	0.920256	0.166805	-0.323745	-0.693002	0.170648	-0.699401	-0.143423	-0.471835	-0.030560	0.222357	0.101034
GENE4951X	Merged-chr3R-26188771-10	Merged-chr3R-26188771-10	1.0	0.950161	0.645120	0.321584	-0.541364	-0.636533	-0.286303	-0.268273	-0.348907	-0.432228	0.120080	0.149711	0.326951
GENE3708X	Merged-chr3L-11562261-2	Merged-chr3L-11562261-2	1.0	1.158852	0.721827	0.323404	-0.639565	-0.785942	-0.211528	-0.640108	-0.155270	-0.585751	0.317377	0.065988	0.430715
GENE1065X	Merged-chr3L-17846489-10	Merged-chr3L-17846489-10	1.0	0.637092	0.782991	0.408138	-0.706027	-0.540857	-0.291687	-0.738144	-0.216087	-0.218503	0.227491	0.290925	0.364667
GENE3832X	Merged-chr3L-15095153-12	Merged-chr3L-15095153-12	1.0	0.805060	0.997718	0.395969	-0.831629	-0.719059	-0.234333	-0.447168	-0.102699	-0.557047	0.220552	0.507704	-0.035069
GENE37089X	Merged-chr2R-23652496-1	Merged-chr2R-23652496-1	1.0	0.208519	0.751465	0.489296	-0.341854	-0.370793	-0.037417	-0.278657	-0.080740	-0.387250	-0.042476	0.496245	-0.406340
GENE8319X	Merged-chr2L-13165584-8	Merged-chr2L-13165584-8	1.0	0.856307	0.816593	0.260929	-0.552504	-0.700015	-0.520160	-0.468004	0.299198	-1.166744	0.726031	0.356093	0.092276
GENE8030X	Merged-chr3L-3909544-9	Merged-chr3L-3909544-9	1.0	1.327504	1.114915	0.377953	-0.726876	-0.808975	-0.350500	-0.407454	0.169887	-0.835067	0.377341	0.167884	-0.406611
GENE6303X	Merged-chr3L-19817778-11	Merged-chr3L-19817778-11	1.0	1.562615	1.395545	0.685899	-1.148371	-0.682815	-0.542708	-1.133155	-0.418926	-0.582509	0.259708	0.351999	0.252719
GENE5417X	Merged-chrX-19268870-10	Merged-chrX-19268870-10	1.0	0.568412	0.584673	-0.083236	-0.384178	-0.269663	-0.082853	-0.077281	-0.118012	-0.548802	0.243892	0.192100	-0.025051
GENE6978X	Merged-chr3R-25045127-12	Merged-chr3R-25045127-12	1.0	0.997417	0.809712	0.618053	-0.622175	-1.075985	-0.239853	-0.221774	0.230158	-0.334454	-0.063708	0.172316	-0.269708
GENE14616X	Merged-chr3R-11581597-9	Merged-chr3R-11581597-9	1.0	0.696314	1.455149	0.896431	-1.428938	-1.236659	-0.130044	-0.090415	0.510291	-0.054320	-0.479381	-0.052341	-0.086086
GENE9208X	Merged-chr2L-17501087-12	Merged-chr2L-17501087-12	1.0	0.769489	0.813893	-0.181297	-0.057483	-0.966413	-0.126894	-0.231282	0.432996	-0.336146	0.104404	0.182297	-0.403562
GENE7065X	Merged-chr3L-17912561-10	Merged-chr3L-17912561-10	1.0	1.191288	0.381293	0.448516	-1.052494	-1.059952	-0.186188	-0.197603	0.553242	-0.467102	0.453888	-0.038706	-0.026181
GENE19415X	Merged-chrX-19321896-4	Merged-chrX-19321896-4	1.0	0.482479	1.312774	0.950242	-0.248121	-0.664356	-0.950461	-0.333445	-0.977072	0.035235	-0.205248	0.366931	0.231041
GENE21024X	Merged-chr3L-7381615-1	Merged-chr3L-7381615-1	1.0	0.200342	1.150658	0.434976	-0.437874	-0.669244	-0.782197	0.040082	-0.376144	0.524831	-0.089804	-0.090078	0.094452
GENE6887X	Merged-chr2L-10976774-4	Merged-chr2L-10976774-4	1.0	0.099535	1.320151	0.808369	-0.596490	-0.369436	-0.753297	-0.511985	-0.402047	0.279363	-0.638825	0.497593	0.267067
GENE1463X	Merged-chr2R-22998883-12	Merged-chr2R-22998883-12	1.0	0.334270	1.381551	1.191329	-0.574307	-0.222097	-0.463074	-1.228625	-0.711755	-0.835587	-0.091599	0.700570	0.519323
GENE15262X	Merged-chr2R-24343702-11	Merged-chr2R-24343702-11	1.0	0.152097	0.852757	0.509406	-0.331769	-0.082023	-0.538027	-0.704932	-0.029131	-0.269186	-0.264794	0.258396	0.447206
GENE9436X	Merged-chr3R-29806834-5	Merged-chr3R-29806834-5	1.0	0.045968	0.582169	0.956730	-0.645942	-0.171988	-0.286059	-0.440058	-0.299823	-0.533204	-0.300849	0.401034	0.692022
GENE6935X	Merged-chrX-11873422-12	Merged-chrX-11873422-12	1.0	0.193139	0.700877	0.907447	-1.001493	0.107965	-0.412055	-0.922578	-0.267274	-0.263097	0.260159	0.344542	0.352367
GENE376X	Merged-chr3R-9630798-12	Merged-chr3R-9630798-12	1.0	0.400890	0.743071	0.572330	-0.364249	-0.593623	-0.323217	-0.389057	-0.318308	-0.202924	-0.039348	0.357140	0.157295
GENE8066X	Merged-chr2L-4969009-11	Merged-chr2L-4969009-11	1.0	0.236136	0.669733	0.495603	-0.037286	-0.563045	-0.466778	-0.044446	-0.164062	-0.418488	-0.234469	0.130035	0.397068
GENE6977X	Merged-chr3R-24814250-4	Merged-chr3R-24814250-4	1.0	1.603922	1.526269	1.628718	-0.670051	-1.513448	-0.490410	-1.091060	-0.422639	-0.947241	-0.402269	0.383031	0.395177
GENE5393X	Merged-chr3L-1302944-2	Merged-chr3L-1302944-2	1.0	0.690646	1.489003	1.217762	-0.149449	-1.143015	-0.464348	-1.393284	-0.470123	-0.386999	0.045765	0.384139	0.179904
GENE1101X	Merged-chr3R-19226622-12	Merged-chr3R-19226622-12	1.0	0.691480	0.882439	0.768821	-0.539041	-0.920003	-0.603062	-0.390509	-0.123348	-0.280597	-0.080631	0.268938	0.325512
GENE1839X	Merged-chrX-10848759-12	Merged-chrX-10848759-12	1.0	0.937894	1.212334	0.881155	-0.740326	-0.362496	-0.375113	-0.884893	-0.471495	-0.367673	-0.443907	0.269187	0.345334
GENE8944X	Merged-chrX-2585335-10	Merged-chrX-2585335-10	1.0	0.781126	0.998180	0.591116	-0.648398	-0.027669	-0.557729	-1.094364	0.014608	-0.300158	-0.062953	0.023772	0.282469
GENE2661X	Merged-chr2R-23746798-11	Merged-chr2R-23746798-11	1.0	0.376718	0.895639	0.777053	-0.655845	-0.747413	-0.664516	-1.035367	-0.489048	-0.004405	0.499881	0.567930	0.479374
GENE23569X	Merged-chrX-13640621-7	Merged-chrX-13640621-7	1.0	-0.198210	0.711820	0.315377	-0.246449	-0.630115	-0.253816	-0.949228	-0.000588	0.283962	0.439286	0.426413	0.101548
GENE21583X	Merged-chr3L-17002335-5	Merged-chr3L-17002335-5	1.0	0.094730	0.387358	0.370854	-0.677868	-0.404388	-0.792240	-0.923240	-0.300182	0.520514	0.699707	0.415975	0.608780
GENE9790X	Merged-chrX-21281149-11	Merged-chrX-21281149-11	1.0	0.379943	0.505674	1.495859	-0.911305	-1.048309	-0.634140	-1.133381	-0.439137	0.036257	0.455119	0.554418	0.739001
GENE6546X	Merged-chr2L-8951211-11	Merged-chr2L-8951211-11	1.0	0.552828	0.764465	0.560723	-0.275663	-0.540828	-0.961119	-1.046705	-0.211550	-0.642192	0.108232	0.894084	0.797724
GENE5510X	Merged-chr3L-16228734-12	Merged-chr3L-16228734-12	1.0	0.382201	0.421616	0.170489	-0.411194	-0.557637	-0.395057	-0.578436	-0.080059	0.121153	0.309262	0.423357	0.194304
GENE10990X	Merged-chr3L-1755668-10	Merged-chr3L-1755668-10	1.0	1.356658	0.641232	0.709578	-0.876700	-1.013494	-0.765421	-0.881363	-0.722723	-0.056357	0.547293	0.592432	0.468864
GENE7752X	Merged-chr3L-6189126-5	Merged-chr3L-6189126-5	1.0	1.151476	1.004419	1.129102	-1.068995	-1.293980	-0.962389	-1.279373	-0.062747	0.012430	0.521847	0.141030	0.707180
GENE5377X	Merged-chr3R-29123416-12	Merged-chr3R-29123416-12	1.0	0.626921	0.085316	0.171994	-0.455902	-0.388761	-0.472247	-0.387339	-0.389011	-0.037306	0.374589	0.714818	0.156928
GENE2058X	Merged-chr2R-11307881-11	Merged-chr2R-11307881-11	1.0	0.801493	1.047000	0.575255	-1.188557	-0.952277	-0.845983	-0.259468	-0.354357	-0.213419	0.611537	0.472516	0.306259
GENE10983X	Merged-chr2L-8041135-8	Merged-chr2L-8041135-8	1.0	1.476004	0.794708	0.183984	-1.070930	-0.577626	-0.337678	-0.800470	0.402834	-1.083645	0.008883	0.471865	0.532072
GENE18558X	Merged-chr3R-24922484-5	Merged-chr3R-24922484-5	1.0	0.925113	0.568944	0.549943	-0.707494	-0.894019	-0.050028	0.151286	-0.167121	-0.841523	-0.063481	0.355456	0.172923
GENE1509X	Merged-chr3L-8975085-12	Merged-chr3L-8975085-12	1.0	0.781263	0.396905	0.357235	-0.706061	-0.455808	-0.095073	-0.025975	-0.255121	-0.517893	0.362136	0.122542	0.035849
GENE9758X	Merged-chr4-1196816-12	Merged-chr4-1196816-12	1.0	0.944190	0.670255	0.454275	-0.312064	-0.614412	0.046718	-0.504097	-0.273169	-1.049914	0.094151	0.242671	0.301396
GENE15737X	Merged-chr4-958357-3	Merged-chr4-958357-3	1.0	1.214723	0.367188	0.206729	-0.040282	-0.762941	-0.377485	-0.635994	0.142436	-0.875093	0.168511	0.314762	0.277447
GENE35007X	Merged-chr3R-23965608-4	Merged-chr3R-23965608-4	1.0	0.518617	0.445924	0.430935	-0.172777	-0.563149	-0.539977	0.058683	-0.052731	-0.637466	0.026742	0.410451	0.074747
GENE5973X	Merged-chr2R-23850280-11	Merged-chr2R-23850280-11	1.0	0.180650	0.367670	0.649163	-0.423100	-0.489754	-0.532182	0.248245	-0.147125	-0.565878	0.345635	0.152373	0.214302
GENE10709X	Merged-chr3L-2373701-5	Merged-chr3L-2373701-5	1.0	0.537851	0.152543	0.254445	-0.367857	-0.724867	-0.109769	-0.480852	-0.088887	-0.053655	0.330279	0.173965	0.376803
GENE10979X	Merged-chr2L-7985247-12	Merged-chr2L-7985247-12	1.0	0.641811	0.047712	0.376923	-0.267948	-0.692212	0.120905	-0.517524	-0.203702	-0.371508	0.232509	0.325752	0.307282
GENE6038X	Merged-chrX-19495532-11	Merged-chrX-19495532-11	1.0	0.641656	0.400522	0.159960	-0.429631	-0.966730	-0.237300	-0.510602	0.043666	0.192840	0.007376	0.259134	0.439109
GENE2026X	Merged-chr2L-7795958-10	Merged-chr2L-7795958-10	1.0	0.884074	0.253202	1.616508	-1.475182	-1.366154	-0.550003	-1.220656	-0.075893	-0.171090	0.302567	0.403148	1.399479
GENE8251X	Merged-chr2L-19432577-10	Merged-chr2L-19432577-10	1.0	1.349590	0.611151	1.349697	-0.521722	-1.723866	-0.430114	-0.557663	-1.044804	-0.408585	1.058119	-0.088415	0.406612
GENE4733X	Merged-chr2L-7056341-11	Merged-chr2L-7056341-11	1.0	0.341770	0.261088	0.252228	-0.227407	-0.656452	-0.036368	-0.200028	-0.067821	-0.119356	0.423629	-0.058659	0.087377
GENE14430X	Merged-chr3L-21445843-8	Merged-chr3L-21445843-8	1.0	0.612098	0.670062	0.497448	-0.713434	-0.926009	0.225496	-0.654738	0.092349	-0.030373	0.507369	-0.368839	0.088569
GENE5339X	Merged-chr2L-12109102-12	Merged-chr2L-12109102-12	1.0	0.729087	0.299997	0.201813	-0.131552	-0.967149	0.012537	0.068683	-0.141591	-0.272783	0.463856	-0.119993	-0.142904
GENE9545X	Merged-chr3R-10854403-11	Merged-chr3R-10854403-11	1.0	0.515428	0.412223	1.006972	-1.029560	-0.743606	-0.495187	-0.443474	-0.287144	-0.641558	1.194023	0.338694	0.173189
GENE2605X	Merged-chrX-8974252-10	Merged-chrX-8974252-10	1.0	0.037137	0.220534	1.333247	-1.051677	-1.037660	-0.406277	0.277507	-0.269781	-0.343306	1.150597	0.098101	-0.008421
GENE2360X	Merged-chr3L-3159998-11	Merged-chr3L-3159998-11	1.0	0.339427	0.448375	0.058073	-0.749420	-0.283442	-0.214832	-0.169972	-0.361081	-0.170253	0.677791	0.241518	0.183815
GENE1777X	Merged-chrX-8574308-9	Merged-chrX-8574308-9	1.0	0.645522	0.699473	0.849704	-1.301986	-0.467016	0.254315	-0.756290	-0.804465	-0.956334	1.473505	0.535861	-0.172290
GENE7517X	Merged-chr2R-8893603-11	Merged-chr2R-8893603-11	1.0	0.752430	0.723482	0.536353	-0.433728	-0.413932	0.298025	-1.162526	-0.217892	-0.407539	-0.203667	-0.011348	0.540342
GENE4703X	Merged-chrX-17149044-9	Merged-chrX-17149044-9	1.0	1.571303	1.035492	1.068493	-1.295993	-0.677809	0.178879	-1.453233	-0.036046	-0.987377	-0.110579	0.176671	0.530198
GENE4034X	Merged-chr2L-10426911-11	Merged-chr2L-10426911-11	1.0	0.624117	0.433400	0.245661	-0.165275	-0.463513	-0.010768	-0.724399	-0.034265	-0.230317	-0.190824	0.087632	0.428549
GENE2654X	Merged-chr2R-12027974-12	Merged-chr2R-12027974-12	1.0	0.468982	0.588159	0.680457	-0.332926	-0.477161	0.011406	-0.952155	0.030580	-0.203064	-0.210401	0.109999	0.286124
GENE800X	Merged-chr2R-15482831-11	Merged-chr2R-15482831-11	1.0	2.296648	1.353554	1.347550	-0.863805	-0.658123	0.724355	-2.399957	-1.456234	-0.793562	-0.114467	0.211378	0.352662
GENE13873X	Merged-chr3R-21204935-10	Merged-chr3R-21204935-10	1.0	1.432118	0.643916	0.957343	-0.378503	-0.215718	0.265624	-1.365184	-1.159271	-0.398415	0.189861	0.100093	-0.071865
GENE10433X	Merged-chr3L-9704417-11	Merged-chr3L-9704417-11	1.0	1.011579	0.469511	0.642516	-0.089576	-0.184199	0.171059	-1.098281	-0.526972	-0.839168	0.078469	0.194852	0.170211
GENE2618X	Merged-chr3L-6550724-10	Merged-chr3L-6550724-10	1.0	1.757139	0.293504	1.197301	-0.162309	-0.804076	0.704372	-2.221134	-1.145047	-0.933706	0.630587	0.129423	0.553945
GENE1238X	Merged-chr3R-15242693-9	Merged-chr3R-15242693-9	1.0	0.906208	0.265237	0.321390	-0.381173	-0.220727	0.413230	-0.876276	-0.404489	-0.204068	0.149905	0.211215	-0.180452
GENE905X	Merged-chr3R-11216283-11	Merged-chr3R-11216283-11	1.0	1.054049	0.624049	0.673582	-0.475966	-0.565235	0.578484	-1.382227	-0.273857	-0.294830	-0.088536	-0.013816	0.164303
GENE8192X	Merged-chr2R-24938387-9	Merged-chr2R-24938387-9	1.0	0.855750	0.665108	0.460116	-0.288978	-0.331583	0.286163	-0.973788	-0.042918	-0.416638	-0.218504	0.059809	-0.054536
GENE4533X	Merged-chr2L-6723329-12	Merged-chr2L-6723329-12	1.0	0.957298	0.579096	0.555896	-0.108558	-0.256395	0.374451	-1.629261	0.021997	0.009806	-0.245828	-0.164808	-0.093694
GENE4172X	Merged-chr2R-22073336-11	Merged-chr2R-22073336-11	1.0	1.434582	0.585867	0.362593	-0.198990	-0.763115	0.515769	-1.691362	-0.198215	-0.659007	0.048999	0.150031	0.412847
GENE1594X	Merged-chr2R-8901448-11	Merged-chr2R-8901448-11	1.0	0.700894	0.136771	0.296431	-0.318124	-0.419081	0.273393	-0.470817	-0.114618	-0.168130	-0.056190	-0.081371	0.220843
GENE633X	Merged-chr2R-12870256-10	Merged-chr2R-12870256-10	1.0	1.486347	0.546132	0.766011	-0.530616	-0.488557	0.773503	-1.258317	-0.431376	-0.485931	0.001519	-0.388711	0.009996
GENE2853X	Merged-chrX-2222290-10	Merged-chrX-2222290-10	1.0	1.435938	0.574772	0.964041	-0.934183	-0.340456	0.708757	-2.611197	-0.904384	-0.248539	0.349477	0.428812	0.576962
GENE4874X	Merged-chr2L-6673340-10	Merged-chr2L-6673340-10	1.0	0.742556	0.369234	0.619422	-0.472646	-0.133019	0.111391	-1.327157	-0.716716	-0.433172	0.417864	0.445298	0.376943
GENE10928X	Merged-chr3L-881042-10	Merged-chr3L-881042-10	1.0	1.152975	0.685596	1.261609	-0.750720	-0.739489	0.193507	-1.544414	-0.918930	-0.630132	0.072329	0.677144	0.540525
GENE4080X	Merged-chr3R-15229354-12	Merged-chr3R-15229354-12	1.0	0.309864	0.402232	0.289174	-0.395334	-0.286300	-0.036711	-0.633766	-0.217272	-0.083939	0.072098	0.422473	0.157481
GENE1060X	Merged-chrX-8061674-11	Merged-chrX-8061674-11	1.0	0.702237	0.543175	0.268133	-0.786348	-0.441919	0.183595	-0.979743	-0.186280	0.018648	-0.092454	0.284688	0.486268
GENE20078X	Merged-chr3L-8058711-5	Merged-chr3L-8058711-5	1.0	0.761940	0.671556	0.264953	-0.532356	-1.260436	0.150912	-1.040119	-0.763755	0.294013	0.037353	0.443538	0.972402
GENE3919X	Merged-chrX-21054551-12	Merged-chrX-21054551-12	1.0	0.605904	0.560285	0.222882	-0.394055	-0.376325	0.013938	-0.755441	-0.343907	0.085701	-0.019588	0.126728	0.273879
GENE1469X	Merged-chrX-16448687-10	Merged-chrX-16448687-10	1.0	0.771639	0.398740	0.309906	-0.264503	-0.282810	0.056074	-0.559970	-0.369838	-0.133747	0.132593	-0.026824	-0.031260
GENE7183X	Merged-chr3L-12534587-10	Merged-chr3L-12534587-10	1.0	1.612232	0.885232	0.698851	-0.520737	-0.560569	-0.023536	-1.057265	-0.637775	-0.804244	0.345067	0.327315	-0.264570
GENE6969X	Merged-chr4-467563-9	Merged-chr4-467563-9	1.0	0.848850	0.159880	0.356519	-0.216370	0.005277	-0.298719	-0.531505	-0.555605	-0.110873	-0.026571	0.099326	0.269791
GENE1037X	Merged-chr3R-29063039-10	Merged-chr3R-29063039-10	1.0	1.205699	0.629744	0.311303	-0.241081	-0.438799	0.439736	-0.664278	-0.520958	-0.368775	-0.055384	-0.251639	-0.045568
GENE6237X	Merged-chrX-19748954-8	Merged-chrX-19748954-8	1.0	1.250556	0.778036	0.736489	-0.626402	-0.739099	-0.045524	-0.951557	-0.320794	-0.191840	-0.062734	0.001400	0.171471
GENE19373X	Merged-chrX-4366417-7	Merged-chrX-4366417-7	1.0	1.171935	0.893887	0.874820	-1.075849	-0.419848	-0.213853	-0.955131	0.052566	-0.052257	-0.390304	0.077643	0.036391
GENE16450X	Merged-chr3L-21841297-7	Merged-chr3L-21841297-7	1.0	1.439146	0.560683	1.375452	-0.558914	-1.001041	-0.200105	-1.082483	-0.609624	0.226565	0.028852	0.142237	-0.320769
GENE7251X	Merged-chr3R-27695246-10	Merged-chr3R-27695246-10	1.0	1.027825	0.732464	0.422063	-0.457805	-0.369509	-0.257746	-0.594295	-0.124644	-0.265442	-0.123145	0.009949	0.000284
GENE3274X	Merged-chr2L-3145690-9	Merged-chr2L-3145690-9	1.0	0.668812	0.192132	0.501446	-0.365928	-0.320655	0.097044	-0.394016	-0.157220	-0.114895	-0.120761	-0.204230	0.218270
GENE2666X	Merged-chr2R-13239443-10	Merged-chr2R-13239443-10	1.0	1.028829	0.751347	0.505647	-0.378041	-0.200628	-0.131630	-0.938708	-0.151557	-0.325883	-0.138994	-0.121322	0.100941
GENE1705X	Merged-chr2L-10388108-12	Merged-chr2L-10388108-12	1.0	0.792870	0.465075	0.657157	-0.477492	-0.572655	0.046116	-0.669453	-0.304366	-0.050055	-0.044453	-0.140261	0.297516
GENE8106X	Merged-chrX-16786983-1	Merged-chrX-16786983-1	1.0	1.628697	0.533306	0.630793	-0.169608	-0.763751	-0.092205	-1.082819	-0.325268	-0.553810	0.364776	-0.179742	0.009631
GENE15609X	Merged-chrX-7011125-9	Merged-chrX-7011125-9	1.0	1.280661	0.428226	0.307548	0.030628	-0.342661	0.054600	-0.883138	-0.002720	-0.844570	0.460275	-0.286158	-0.202691
GENE8137X	Merged-chr2R-24611739-9	Merged-chr2R-24611739-9	1.0	1.914173	0.677760	0.443567	0.119740	-0.987362	0.084654	-1.522827	-0.422618	-0.267346	0.287317	0.128990	-0.456047
GENE2740X	Merged-chr3R-9711143-9	Merged-chr3R-9711143-9	1.0	1.498765	0.217999	0.454459	-0.238285	-0.877178	-0.370035	-0.924803	-0.217859	-0.475889	0.300647	0.460173	0.172007
GENE10580X	Merged-chr3L-3148121-3	Merged-chr3L-3148121-3	1.0	1.129653	0.358856	0.821575	-0.505224	-0.258141	0.040393	-1.153831	-0.094757	-0.219433	0.024915	-0.237156	0.093150
GENE8516X	Merged-chrX-16441579-10	Merged-chrX-16441579-10	1.0	0.954961	0.309866	0.734743	-1.284360	-0.095164	0.306387	-0.974788	0.350521	-0.057842	-0.081031	-0.529394	0.366101
GENE7184X	Merged-chr3R-9631701-11	Merged-chr3R-9631701-11	1.0	1.000872	0.697023	1.332676	-0.547450	-0.256023	-0.223035	-1.173292	-0.196055	-0.531236	-0.120217	-0.190363	0.207100
GENE3544X	Merged-chrX-4702470-11	Merged-chrX-4702470-11	1.0	0.894472	0.670759	0.963061	-0.867083	-0.292642	0.182418	-1.181713	0.076510	-0.374155	-0.134205	0.176039	-0.113460
GENE492X	Merged-chr3R-11221897-9	Merged-chr3R-11221897-9	1.0	0.850494	0.289071	0.072363	-0.322213	-0.057396	0.307644	-0.860833	-0.124499	-0.508442	0.025500	0.112580	0.215731
GENE4159X	Merged-chr2R-24174879-11	Merged-chr2R-24174879-11	1.0	0.927555	0.634414	0.138757	-0.454734	-0.297668	0.189616	-1.086173	-0.111808	-0.382596	0.066977	0.086581	0.289080
GENE436X	Merged-chr2R-1345090-11	Merged-chr2R-1345090-11	1.0	0.662375	0.188195	-0.160123	-0.254953	-0.189756	0.209732	-0.745679	-0.086712	-0.140884	0.178212	0.263811	0.075782
GENE15011X	Merged-chr2L-20091131-8	Merged-chr2L-20091131-8	1.0	1.266331	-0.225126	-0.241154	-0.648280	-0.013223	-0.033535	-0.890409	-0.236668	-0.199378	0.287348	0.574930	0.359163
GENE2599X	Merged-chr2L-22129886-11	Merged-chr2L-22129886-11	1.0	1.321711	0.102803	-0.250045	-0.429163	-0.102486	0.381683	-0.987339	0.143488	-0.229969	-0.070207	0.040467	0.079058
GENE1900X	Merged-chr4-571785-12	Merged-chr4-571785-12	1.0	0.796679	0.402735	-0.172081	0.044114	-0.430887	0.108408	-0.935818	-0.090083	-0.354028	0.112597	0.398562	0.119802
GENE4104X	Merged-chr3R-6008279-8	Merged-chr3R-6008279-8	1.0	0.382012	0.660631	0.156154	-0.077079	-0.108228	0.199915	-0.549957	-0.518688	-0.288445	-0.075205	0.002618	0.216272
GENE15821X	Merged-chr3R-9627377-2	Merged-chr3R-9627377-2	1.0	1.526269	0.921788	-0.222509	-0.111084	-0.130271	0.200239	-1.157359	-0.902265	-0.520942	-0.328234	0.178509	0.545860
GENE32346X	Merged-chr2L-20676025-1	Merged-chr2L-20676025-1	1.0	0.875591	0.296391	-0.265484	0.258138	-0.296393	0.083340	-0.672711	-0.549717	-0.594350	0.072911	0.459818	0.332467
GENE22761X	Merged-chr3L-12524412-7	Merged-chr3L-12524412-7	1.0	0.811784	0.484949	-0.263050	-0.063928	0.166767	-0.244722	-0.944811	-0.487638	0.081382	0.293183	-0.317916	0.484001
GENE6431X	Merged-chr3L-21216939-11	Merged-chr3L-21216939-11	1.0	1.326345	0.763351	-0.142803	0.013126	-0.350756	0.649128	-1.375130	-0.309170	-0.590537	-0.444672	0.057981	0.403138
GENE9792X	Merged-chr3L-11295814-8	Merged-chr3L-11295814-8	1.0	1.213849	1.103859	0.233851	0.101043	-0.654713	0.828356	-1.751235	-0.887163	-1.085490	-0.030202	0.338180	0.589663
GENE7185X	Merged-chrX-8176927-1	Merged-chrX-8176927-1	1.0	0.812400	0.736526	-0.313198	-0.183690	-0.407051	0.402886	-0.831659	-0.159011	0.129330	-0.320036	0.045590	0.087913
GENE7089X	Merged-chr3L-19818186-10	Merged-chr3L-19818186-10	1.0	1.353063	0.923776	-0.200095	-0.197293	-0.637056	0.672951	-1.230502	-0.049887	-0.596995	-0.055833	-0.257900	0.275770
GENE6684X	Merged-chr2R-9143969-2	Merged-chr2R-9143969-2	1.0	1.062137	0.391626	-0.343157	0.321477	-0.573857	0.589487	-0.732750	0.008909	-0.154780	-0.632736	-0.402257	0.465901
GENE15806X	Merged-chr3R-15965203-3	Merged-chr3R-15965203-3	1.0	1.054047	0.404426	0.861869	-0.664669	-0.149397	-0.098851	-0.716316	-0.717007	0.139010	-0.220504	0.407889	-0.300496
GENE13806X	Merged-chr3R-30600175-3	Merged-chr3R-30600175-3	1.0	1.496657	0.973080	1.378358	-0.937989	-1.027850	0.329889	-0.815954	-0.441861	-0.760255	-0.643148	0.800005	-0.350930
GENE538X	Merged-chr3R-5685426-12	Merged-chr3R-5685426-12	1.0	0.614233	0.734568	0.235058	-0.117801	-0.445705	-0.134989	-1.365945	0.020321	-0.141428	0.045460	0.394693	0.161535
GENE4427X	Merged-chr2L-6047925-10	Merged-chr2L-6047925-10	1.0	0.516931	0.814516	0.635573	-0.435964	-0.227784	0.458390	-2.334796	0.310976	-0.189569	-0.067241	0.361147	0.157821
GENE3168X	Merged-chr3R-29319555-11	Merged-chr3R-29319555-11	1.0	0.592859	0.129164	0.247085	-0.087665	-0.328938	0.036371	-0.964840	0.151281	-0.024112	-0.064412	0.149318	0.163888
GENE2616X	Merged-chr2L-2037711-11	Merged-chr2L-2037711-11	1.0	0.838376	0.636487	0.254886	-0.049991	-1.048342	0.082117	-1.405826	-0.207431	0.082335	0.134616	0.277290	0.405483
GENE1497X	Merged-chr2R-22212847-12	Merged-chr2R-22212847-12	1.0	0.423505	0.573307	-0.010580	-0.212648	-0.636256	-0.108630	-0.676379	0.029423	-0.097197	0.181242	0.197932	0.336281
GENE3965X	Merged-chr3L-15136658-12	Merged-chr3L-15136658-12	1.0	0.681608	0.401511	0.047843	0.273957	-0.378944	-0.220955	-1.093523	0.106024	-0.425243	0.170331	0.313315	0.124077
GENE19910X	Merged-chr3R-8864348-9	Merged-chr3R-8864348-9	1.0	0.559004	0.343910	0.453117	0.067009	0.014641	-0.565393	-1.094066	-0.369065	-1.110956	0.953304	0.684087	0.064408
GENE14916X	Merged-chr2L-7412441-10	Merged-chr2L-7412441-10	1.0	0.351695	1.165400	0.004564	0.906005	-0.774357	-0.264210	-1.358619	-0.072331	-0.684555	-0.188237	0.348717	0.565928
GENE10246X	Merged-chr2L-16327111-6	Merged-chr2L-16327111-6	1.0	0.972572	0.215059	0.596270	0.385929	-0.463025	-0.488531	-0.923753	0.193445	-0.644084	-0.152973	0.105294	0.203798
GENE941X	Merged-chr3R-7074864-12	Merged-chr3R-7074864-12	1.0	0.411613	0.741016	0.631220	-0.191595	-0.171381	-0.279357	-1.255444	-0.137592	0.124371	-0.017516	0.174824	-0.030158
GENE7591X	Merged-chr3L-17971192-9	Merged-chr3L-17971192-9	1.0	0.585800	0.296959	1.032764	0.296201	-0.353810	-0.350726	-1.629880	-0.010723	-0.114416	-0.001544	-0.037501	0.286876
GENE3586X	Merged-chr2L-852846-11	Merged-chr2L-852846-11	1.0	0.302049	0.674383	0.859199	-0.179861	-0.246690	-0.082520	-1.429291	-0.008011	0.152770	0.091236	-0.178989	0.045725
GENE2501X	Merged-chr2L-132076-11	Merged-chr2L-132076-11	1.0	0.615377	1.385833	1.458516	-0.559508	-0.144426	0.011624	-1.983640	-0.412995	-0.266023	-0.423146	-0.023534	0.341923
GENE1062X	Merged-chr3L-22773538-11	Merged-chr3L-22773538-11	1.0	0.236220	0.945082	0.203663	-0.292007	-0.105067	-0.293748	-1.136094	-0.177197	-0.259690	0.197160	0.540475	0.141202
GENE13160X	Merged-chr3L-11098188-9	Merged-chr3L-11098188-9	1.0	-0.043889	0.827977	0.117615	-0.249234	0.073683	-0.101540	-0.980293	0.076015	-0.216801	0.076196	0.107069	0.313202
GENE2089X	Merged-chr2R-10075631-9	Merged-chr2R-10075631-9	1.0	0.370278	0.696652	0.079651	-0.240688	-0.221957	-0.261354	-0.578875	0.168381	-0.023716	-0.078198	-0.017634	0.107461
GENE28732X	Merged-chrY-378480-5	Merged-chrY-378480-5	1.0	0.301753	1.187522	-0.335984	-0.475439	-0.028320	-0.583960	-0.750675	-0.079798	0.350480	0.141429	0.395837	-0.122845
GENE18403X	Merged-chr3R-10761011-7	Merged-chr3R-10761011-7	1.0	0.812788	0.901969	0.360877	-0.352823	-0.405956	-0.224952	-1.052456	0.298530	0.244472	-0.236799	-0.591536	0.245886
GENE11929X	Merged-chrX-17636334-2	Merged-chrX-17636334-2	1.0	1.247442	1.269335	0.428332	-0.434651	-0.653942	-1.050887	-1.146205	0.299844	0.296079	-0.080529	0.030296	-0.205114
GENE5687X	Merged-chr2R-5671755-11	Merged-chr2R-5671755-11	1.0	0.381341	0.681781	0.020751	-0.102105	-0.232889	-0.413726	-0.332012	0.069711	-0.238464	-0.058181	0.173724	0.050069
GENE3603X	Merged-chrX-14238374-11	Merged-chrX-14238374-11	1.0	0.613459	0.732123	0.055860	-0.218529	-0.595377	-0.615307	-0.608180	0.121818	0.009526	0.410833	0.206038	-0.112264
GENE8786X	Merged-chrX-18830632-8	Merged-chrX-18830632-8	1.0	0.371167	0.321556	-0.047111	-0.164668	-0.700576	0.044373	-0.720450	0.239946	0.528157	-0.482075	0.197395	0.412286
GENE7018X	Merged-chr3R-8126635-10	Merged-chr3R-8126635-10	1.0	0.109131	0.415551	-0.156108	0.616480	-0.970183	0.344793	-1.231436	0.392303	0.437617	-0.823241	0.274167	0.590925
GENE5613X	Merged-chr3L-16845422-11	Merged-chr3L-16845422-11	1.0	0.298015	0.339919	0.433260	0.121643	-0.898089	0.035349	-0.841329	0.519222	0.195840	-0.880446	0.129754	0.546862
GENE4474X	Merged-chr3R-5779376-11	Merged-chr3R-5779376-11	1.0	0.647942	0.392354	-0.140132	0.099234	-0.435283	0.000529	-0.577039	0.324187	0.172717	-0.745131	0.003675	0.256946
GENE9015X	Merged-chrX-22473751-10	Merged-chrX-22473751-10	1.0	0.300712	0.694183	0.545897	-0.742444	-0.493311	0.592339	-1.455482	0.095688	0.922789	-1.073961	0.030790	0.582800
GENE9765X	Merged-chr2L-19577686-9	Merged-chr2L-19577686-9	1.0	0.481705	0.629136	-0.035121	-0.486001	0.073869	0.021225	-0.908936	-0.080283	0.541435	-0.902807	-0.129407	0.795187
GENE4765X	Merged-chr3R-18983614-10	Merged-chr3R-18983614-10	1.0	-0.086792	0.737086	0.249004	-0.583160	0.110414	0.359194	-1.191711	0.190619	0.319718	-0.711282	0.341284	0.265625
GENE4625X	Merged-chrX-21306679-10	Merged-chrX-21306679-10	1.0	-0.133465	0.148031	0.688010	0.128497	-0.031745	-0.141420	-1.260744	0.147694	0.413457	-0.901751	0.477687	0.465749
GENE5046X	Merged-chr3L-9451891-10	Merged-chr3L-9451891-10	1.0	0.079980	0.234405	0.799445	0.080664	-0.636796	-0.295518	-1.088781	0.253906	0.370937	-0.878190	0.314582	0.765367
GENE1150X	Merged-chrX-11570680-11	Merged-chrX-11570680-11	1.0	-0.150104	0.239936	0.256143	-0.349695	-0.202881	-0.079943	-1.122946	0.228337	0.518906	-1.035624	0.726366	0.971504
GENE2868X	Merged-chrX-18648225-12	Merged-chrX-18648225-12	1.0	-0.123544	0.654884	0.127982	0.318399	0.109543	-0.213463	-1.071483	0.073992	0.210884	-0.425148	0.217789	0.120165
GENE18626X	Merged-chrX-18500175-9	Merged-chrX-18500175-9	1.0	-0.189561	0.826879	-0.274553	0.073477	-0.094567	-0.043229	-1.151482	0.700474	-0.035534	-0.056511	-0.047446	0.292052
GENE3039X	Merged-chr3R-25888581-12	Merged-chr3R-25888581-12	1.0	0.060710	0.334072	0.177601	0.402584	-0.015796	-0.129069	-1.407876	0.206918	0.066849	-0.593628	0.355354	0.542281
GENE11461X	Merged-chr2L-6338410-11	Merged-chr2L-6338410-11	1.0	0.194036	0.335514	-0.338155	0.139857	-0.497420	-0.367776	-1.611385	0.617358	0.568562	-0.536840	0.600033	0.896216
GENE7138X	Merged-chrX-12909563-10	Merged-chrX-12909563-10	1.0	0.585455	0.342052	-0.173253	0.713136	-0.302834	0.019377	-1.520225	0.720238	0.104523	-1.173272	0.228399	0.456405
GENE3970X	Merged-chr3R-13434958-11	Merged-chr3R-13434958-11	1.0	0.413393	0.674845	0.241400	-0.110990	-0.210702	0.108941	-1.606884	0.295665	-0.157214	-0.781386	0.524000	0.608931
GENE3567X	Merged-chr2L-20085064-11	Merged-chr2L-20085064-11	1.0	-0.063469	0.897212	0.774638	0.252920	-0.642897	-0.324901	-1.651552	0.464948	0.094378	-0.833095	0.579521	0.452296
GENE12384X	Merged-chrX-11088250-11	Merged-chrX-11088250-11	1.0	0.903181	0.799817	0.486008	-0.195857	-0.882352	0.409444	-1.159534	-0.264521	0.167168	-0.847543	-0.235751	0.819939
GENE9879X	Merged-chr2L-6914108-9	Merged-chr2L-6914108-9	1.0	0.849792	0.464284	-0.089681	0.314804	-0.342259	0.271370	-1.369111	-0.218393	0.387732	-0.785175	0.221402	0.295234
GENE8045X	Merged-chr2L-16743093-12	Merged-chr2L-16743093-12	1.0	0.588365	1.076414	1.073958	-0.622970	-0.545462	0.332615	-0.797061	-0.134750	-0.244507	-1.086822	-0.220894	0.581113
GENE31425X	Merged-chr2R-14461692-2	Merged-chr2R-14461692-2	1.0	0.373216	0.568066	0.554587	-0.533968	-0.262658	0.630522	-0.469076	-0.061693	-0.332314	-0.572831	-0.584948	0.691094
GENE5738X	Merged-chr2R-22127509-12	Merged-chr2R-22127509-12	1.0	0.488798	0.595956	0.434210	-0.336754	-0.479176	0.075691	-0.348388	0.036128	0.200152	-0.722941	-0.157958	0.214280
GENE4183X	Merged-chr2L-10970190-11	Merged-chr2L-10970190-11	1.0	0.231863	0.617175	0.710280	-0.378726	-0.323984	-0.114293	-0.284972	-0.031974	0.012983	-0.568011	-0.030555	0.160214
GENE3705X	Merged-chr3L-8346199-12	Merged-chr3L-8346199-12	1.0	0.121146	0.562023	0.221605	-0.190682	-0.100000	0.100086	-0.233369	0.132938	-0.284815	-0.600238	0.156137	0.115169
GENE1578X	Merged-chr2L-6050843-10	Merged-chr2L-6050843-10	1.0	0.535789	0.588275	0.624882	-0.314112	-0.530770	-0.163465	-0.595927	-0.083740	0.006516	-0.648788	0.114413	0.466927
GENE5206X	Merged-chrX-16610723-4	Merged-chrX-16610723-4	1.0	0.590397	0.323064	0.300831	-0.525429	-0.283109	-0.502104	-0.428576	0.067277	0.248051	-0.518232	0.155367	0.572463
GENE3328X	Merged-chr2L-18968741-12	Merged-chr2L-18968741-12	1.0	0.535844	0.560324	0.939426	-0.409768	-0.510170	0.017045	-0.972223	-0.032618	-0.013979	-0.500530	-0.204701	0.591350
GENE9938X	Merged-chr3R-10885001-1	Merged-chr3R-10885001-1	1.0	0.493583	0.807467	1.144844	0.113484	-0.880235	-0.006981	-1.174212	-0.741246	-0.236876	-0.853347	0.517838	0.815681
GENE31373X	Merged-chr2L-16000520-5	Merged-chr2L-16000520-5	1.0	0.304992	0.881406	0.865297	0.284624	-0.683339	-0.332801	-0.551103	-0.695537	-0.714953	-0.338882	0.357986	0.622311
GENE10668X	Merged-chr2R-24780950-12	Merged-chr2R-24780950-12	1.0	0.405546	0.195313	0.335068	0.113648	-0.339173	-0.233268	-0.685901	-0.284082	0.226735	-0.295000	0.063255	0.497857
GENE1674X	Merged-chr3R-22421180-12	Merged-chr3R-22421180-12	1.0	0.206625	0.948977	1.005544	-0.115903	-0.007042	0.209765	-1.094239	-0.226177	-0.291159	-0.947995	-0.164559	0.476164
GENE9875X	Merged-chr3R-14513632-10	Merged-chr3R-14513632-10	1.0	0.117306	0.855526	0.730640	0.399974	-0.004917	0.365136	-0.681727	-0.359318	-0.288024	-1.341954	-0.088744	0.296101
GENE8530X	Merged-chr2R-23359397-11	Merged-chr2R-23359397-11	1.0	0.100160	0.760906	0.973343	-0.379601	-0.147593	0.096847	-1.018530	-0.563733	0.209307	-0.357339	-0.164395	0.490627
GENE5646X	Merged-chrX-9109586-11	Merged-chrX-9109586-11	1.0	0.607794	1.334927	1.122974	-0.332248	-0.111140	0.580576	-1.229010	-0.335813	-0.447733	-1.046293	-0.332595	0.188560
GENE4991X	Merged-chr2R-18172568-12	Merged-chr2R-18172568-12	1.0	-0.034074	0.895606	0.546326	-0.555882	0.269270	0.022473	-1.074401	0.005318	0.285174	-0.670888	-0.132897	0.443975
GENE4770X	Merged-chr2L-16329109-5	Merged-chr2L-16329109-5	1.0	0.101905	1.316994	1.160156	-0.976178	0.396116	0.395815	-1.661495	-0.020149	-0.078108	-1.172680	0.143531	0.394095
GENE1430X	Merged-chr3R-30022868-12	Merged-chr3R-30022868-12	1.0	0.165321	0.796077	0.559345	-0.131174	-0.092550	0.198088	-0.830748	-0.069982	-0.196700	-0.608173	0.053612	0.156885
GENE778X	Merged-chr3L-21286144-12	Merged-chr3L-21286144-12	1.0	-0.087463	0.777811	0.536204	-0.282399	-0.013255	0.060531	-0.772472	-0.171962	-0.112539	-0.496823	0.135421	0.426945
GENE7308X	Merged-chr2L-11988267-9	Merged-chr2L-11988267-9	1.0	0.594927	0.815288	1.304184	0.229979	-0.027586	0.601649	-2.053617	-0.283664	-0.197925	-1.202916	-0.350251	0.569932
GENE13287X	Merged-chr3R-12719792-8	Merged-chr3R-12719792-8	1.0	0.317490	0.028881	1.299692	0.578193	-1.001289	0.768430	-1.542018	0.030722	0.225987	-0.714912	-0.424495	0.433319
GENE8943X	Merged-chr2L-19816414-9	Merged-chr2L-19816414-9	1.0	0.422812	0.685287	0.882384	0.189834	-0.527558	0.364392	-1.563550	-0.257206	0.203943	-0.593645	-0.302644	0.495950
GENE5131X	Merged-chr2R-14935665-10	Merged-chr2R-14935665-10	1.0	0.255840	0.656015	1.088931	0.109496	-0.237324	-0.014496	-1.564004	0.195819	-0.058367	-1.100493	0.195732	0.472850
GENE3766X	Merged-chr3L-12790193-11	Merged-chr3L-12790193-11	1.0	0.655847	0.694770	1.501268	-0.067244	0.645147	0.504965	-1.895607	-0.390049	-0.636754	-1.130137	-0.343817	0.461610
GENE2288X	Merged-chr3R-27253470-11	Merged-chr3R-27253470-11	1.0	0.126658	0.396752	0.288855	0.020147	-0.048255	0.181485	-1.037918	-0.069929	0.125129	-0.290528	0.046878	0.260725
GENE1440X	Merged-chr3L-8197840-10	Merged-chr3L-8197840-10	1.0	0.070024	0.321564	0.423076	-0.096380	-0.082741	0.366376	-0.978110	-0.220211	-0.021799	-0.467533	0.217675	0.468057
GENE438X	Merged-chr2R-6632381-12	Merged-chr2R-6632381-12	1.0	0.066276	0.668119	0.917810	0.015684	-0.282794	0.352997	-1.188737	0.142048	0.033144	-0.876769	-0.065303	0.217524
GENE6233X	Merged-chr3R-31737035-11	Merged-chr3R-31737035-11	1.0	0.530506	0.983976	1.042643	0.039747	-0.151786	0.562212	-1.492389	-0.257878	-0.287558	-1.151381	-0.429849	0.611757
GENE6058X	Merged-chr3R-14918683-11	Merged-chr3R-14918683-11	1.0	0.491719	1.377417	1.444630	-0.173644	0.184681	1.004655	-1.862193	-0.513900	-0.083822	-1.540703	-0.168952	-0.159888
GENE243X	Merged-chrX-1483289-11	Merged-chrX-1483289-11	1.0	0.490158	0.811127	1.325664	-0.157102	-0.452019	0.636969	-1.849420	0.143140	-0.140030	-1.319544	-0.170285	0.681342
GENE3691X	Merged-chr3R-16349421-12	Merged-chr3R-16349421-12	1.0	0.539421	1.027794	0.557890	-0.044405	-0.373306	0.132322	-1.308099	-0.005845	-0.357330	-0.515326	0.150726	0.196159
GENE6592X	Merged-chr3R-5256631-10	Merged-chr3R-5256631-10	1.0	0.585029	0.626953	0.563386	-0.048546	-0.203311	-0.037464	-0.880083	0.032752	-0.403264	-0.175759	-0.135913	0.076221
GENE4285X	Merged-chr2R-13990710-12	Merged-chr2R-13990710-12	1.0	0.169606	0.490524	0.220034	-0.172548	-0.318018	0.160201	-0.563835	-0.013376	-0.215306	-0.140428	0.147066	0.236080
GENE3987X	Merged-chrX-4322647-11	Merged-chrX-4322647-11	1.0	0.732427	0.874055	0.694606	-0.817978	0.057016	-0.000014	-1.901790	0.667928	-0.320430	-0.534754	0.385571	0.163363
GENE3976X	Merged-chrX-16073523-11	Merged-chrX-16073523-11	1.0	0.721850	1.141914	1.024437	0.049573	-0.275391	0.467074	-1.879923	0.073867	-0.552265	-0.876384	-0.097780	0.203027
GENE3835X	Merged-chr3R-8674122-12	Merged-chr3R-8674122-12	1.0	0.803249	0.533839	0.631546	0.171941	-0.331050	-0.054099	-1.060407	-0.200980	-0.140800	-0.744727	0.186999	0.204491
GENE3014X	Merged-chrX-19521801-10	Merged-chrX-19521801-10	1.0	0.093860	0.440140	0.536841	-0.039948	-0.238823	-0.018678	-0.847355	-0.021963	-0.006210	-0.268951	0.184284	0.186803
GENE959X	Merged-chr3L-16853751-11	Merged-chr3L-16853751-11	1.0	0.131191	0.333744	0.134279	-0.109908	0.101474	-0.007748	-0.706249	-0.016258	-0.304335	-0.223046	0.339665	0.327189
GENE2236X	Merged-chr3R-12627722-11	Merged-chr3R-12627722-11	1.0	0.856094	1.279911	1.681084	-0.223836	-0.535343	0.534247	-2.075052	0.554436	-1.165066	-0.943773	-0.237597	0.274895
GENE15340X	Merged-chrX-17844703-8	Merged-chrX-17844703-8	1.0	0.455880	1.271402	1.310305	0.413888	-1.053633	0.343598	-1.125607	-0.037327	-1.151455	-0.783742	0.080512	0.276179
GENE12064X	Merged-chr2R-14360292-6	Merged-chr2R-14360292-6	1.0	1.344640	0.358814	1.671359	-0.653096	-0.718936	-0.002899	-1.347814	0.715175	-1.026358	-1.294440	0.545720	0.407836
GENE6228X	Merged-chr3R-15281552-9	Merged-chr3R-15281552-9	1.0	0.450006	0.220073	1.440154	0.401778	-0.680849	1.509139	-2.118207	0.414446	-1.209757	-0.425706	-0.292127	0.291048
GENE11148X	Merged-chr2R-18094952-9	Merged-chr2R-18094952-9	1.0	0.906474	1.172171	0.539881	0.408590	-0.280159	0.827463	-1.526337	-0.351572	-0.618737	-1.100344	-0.068205	0.090777
GENE27072X	Merged-chr3L-15105886-4	Merged-chr3L-15105886-4	1.0	0.354920	0.587466	0.073365	0.042070	-0.512042	0.571137	-0.851007	-0.098460	-0.310806	-0.302789	0.475907	-0.029760
GENE11222X	Merged-chr3L-7329132-8	Merged-chr3L-7329132-8	1.0	0.772137	0.847875	0.712492	0.212668	0.233270	0.585702	-1.082320	-0.300667	-0.738921	-1.448223	-0.018884	0.224872
GENE4103X	Merged-chr3L-2766541-11	Merged-chr3L-2766541-11	1.0	0.490277	0.542578	0.309298	0.571379	-0.223072	0.145361	-0.745389	-0.097543	-0.325105	-0.676133	-0.227184	0.235529
GENE3319X	Merged-chr3R-15225591-12	Merged-chr3R-15225591-12	1.0	0.601535	0.656695	0.260807	0.246796	-0.512796	0.564788	-0.895375	0.041990	-0.261120	-0.605177	-0.160810	0.062665
GENE4431X	Merged-chrX-6291203-11	Merged-chrX-6291203-11	1.0	0.663517	0.850663	0.180886	-0.190090	0.331991	0.726730	-1.573044	-0.231288	-0.226808	-0.941802	0.211298	0.197947
GENE2754X	Merged-chr2L-12097853-11	Merged-chr2L-12097853-11	1.0	0.571318	0.813292	0.028727	-0.543245	0.396057	0.750278	-1.066444	-0.105859	-0.043877	-0.770037	-0.039652	0.009441
GENE2361X	Merged-chr2L-10003846-12	Merged-chr2L-10003846-12	1.0	0.526032	0.497927	0.305367	-0.101647	0.110383	0.088853	-0.921854	-0.155034	-0.094512	-0.569164	0.113261	0.200388
GENE2946X	Merged-chr2R-17005471-11	Merged-chr2R-17005471-11	1.0	0.424099	0.526816	-0.047011	0.172670	0.187629	0.480045	-0.844080	0.071093	-0.298310	-0.475658	0.083793	-0.281086
GENE11007X	Merged-chr2R-14411923-10	Merged-chr2R-14411923-10	1.0	0.647207	0.212043	-0.123551	0.442087	0.413374	0.457934	-1.519074	0.020401	-0.086840	-0.012251	0.165731	-0.617061
GENE7862X	Merged-chr3L-11562705-11	Merged-chr3L-11562705-11	1.0	0.290108	0.187587	0.246147	-0.037452	0.120031	0.422142	-0.874023	0.382799	-0.214399	-0.503589	0.069237	-0.088589
GENE7464X	Merged-chr2L-10728996-9	Merged-chr2L-10728996-9	1.0	0.978614	0.398410	-0.372295	0.431105	0.259051	0.629310	-1.473895	-0.124668	-0.235989	0.006136	-0.015429	-0.480348
GENE1824X	Merged-chr3R-16470129-11	Merged-chr3R-16470129-11	1.0	0.687379	0.486218	0.237990	0.531900	0.310099	0.526522	-1.391645	0.030823	0.027084	-0.679500	-0.349437	-0.417432
GENE3203X	Merged-chr3L-1964152-11	Merged-chr3L-1964152-11	1.0	0.354573	0.217419	0.347426	0.355512	-0.493810	0.274013	-0.814827	0.327320	-0.143715	-0.589841	0.125640	0.040288
GENE8651X	Merged-chr3L-9367436-10	Merged-chr3L-9367436-10	1.0	0.740924	0.131535	0.367210	0.353201	-0.232982	0.386012	-1.283572	0.525846	-0.140176	-1.080442	0.291522	-0.059078
GENE7272X	Merged-chr3L-1884888-11	Merged-chr3L-1884888-11	1.0	0.396180	0.328577	0.442876	-0.052881	-0.193563	0.316154	-1.328875	0.888006	0.019379	-1.106937	0.215049	0.076036
GENE6633X	Merged-chr2L-13833350-6	Merged-chr2L-13833350-6	1.0	0.347502	-0.027114	0.564852	0.112228	-0.495207	0.346353	-0.553226	0.573384	0.139309	-1.072873	-0.029070	0.093863
GENE5165X	Merged-chr3L-6756489-11	Merged-chr3L-6756489-11	1.0	-0.240198	0.469234	0.413928	0.577493	-0.845972	0.394912	-0.933247	0.535064	0.094342	-0.524887	-0.093481	0.152811
GENE2602X	Merged-chr3L-17802242-11	Merged-chr3L-17802242-11	1.0	0.148510	0.386708	0.261569	0.228215	-0.116951	0.204546	-0.961061	0.211004	-0.237278	-0.171637	0.054321	-0.007944
GENE16242X	Merged-chr3R-31404769-6	Merged-chr3R-31404769-6	1.0	-0.111521	0.655170	0.422540	-0.236677	-0.330144	0.489310	-1.091849	0.828140	0.050011	-0.296437	-0.364547	-0.013996
GENE8358X	Merged-chr2L-11280309-8	Merged-chr2L-11280309-8	1.0	0.148649	0.360419	-0.137099	0.157044	0.145755	0.280048	-1.061480	0.231762	-0.122683	-0.192966	0.071941	0.118611
GENE7269X	Merged-chrX-15320982-4	Merged-chrX-15320982-4	1.0	0.277995	0.739526	0.431462	0.413110	0.152918	0.456765	-1.591277	-0.335764	-0.624820	0.481132	-0.196333	-0.204714
GENE6354X	Merged-chr3L-16378547-11	Merged-chr3L-16378547-11	1.0	0.436571	0.302615	0.481278	0.383343	-0.462597	0.387067	-1.154683	0.202980	-0.550340	-0.311531	0.077320	0.207978
GENE5452X	Merged-chr3R-10885541-11	Merged-chr3R-10885541-11	1.0	-0.037761	0.710026	0.468308	0.339922	-0.386233	0.225705	-1.152908	0.383941	-0.029601	-0.489771	-0.011737	-0.019891
GENE4299X	Merged-chr2R-16011431-11	Merged-chr2R-16011431-11	1.0	0.378842	0.804894	0.137038	0.364455	0.143842	0.189422	-1.647307	-0.160516	0.019024	-0.337759	-0.006196	0.114261
GENE7111X	Merged-chr3R-12406640-7	Merged-chr3R-12406640-7	1.0	0.581583	0.151568	0.907744	0.338793	-0.717104	0.471962	-1.041102	0.547855	-0.829287	-0.257776	0.265451	-0.419686
GENE7420X	Merged-chr2R-24197838-12	Merged-chr2R-24197838-12	1.0	0.635887	0.365717	-0.074665	0.264168	0.078129	-0.565453	-0.666559	0.098173	-0.366384	0.164685	-0.049374	0.115676
GENE5791X	Merged-chr3L-8721521-12	Merged-chr3L-8721521-12	1.0	0.444417	0.575769	-0.164745	0.272617	0.330144	-0.170988	-0.807327	-0.150977	-0.380434	0.094781	0.004705	-0.047961
GENE7520X	Merged-chr3L-9072706-10	Merged-chr3L-9072706-10	1.0	0.664869	0.359929	0.172547	0.096020	0.168527	-0.478797	-0.538913	-0.110998	-0.270602	-0.303762	0.134608	0.106572
GENE16736X	Merged-chr2L-13000603-9	Merged-chr2L-13000603-9	1.0	0.972939	0.410252	0.058208	-0.084592	0.294577	-0.656211	-0.584163	-0.155714	-0.197246	0.027274	0.077196	-0.162519
GENE16636X	Merged-chrX-11788847-2	Merged-chrX-11788847-2	1.0	1.193579	0.133810	0.602246	0.116986	-0.259202	-0.632198	-1.147107	-0.215087	-0.319614	-0.482992	0.407798	0.601781
GENE5114X	Merged-chr2L-2374528-11	Merged-chr2L-2374528-11	1.0	0.646051	0.394285	0.751041	-0.022454	0.376945	-0.318528	-0.786885	-0.122241	-0.677243	-0.795138	0.650828	-0.096661
GENE5499X	Merged-chr3R-21138747-12	Merged-chr3R-21138747-12	1.0	0.731667	0.194604	0.034935	-0.179598	0.077415	-0.119783	-0.759607	0.276077	-0.131596	-0.427854	0.217310	0.086431
GENE24587X	Merged-chr2L-10516963-5	Merged-chr2L-10516963-5	1.0	0.911917	-0.145995	0.270410	-0.598513	0.367083	0.004076	-0.844211	0.381270	-0.075565	-0.485809	0.241368	-0.026031
GENE16508X	Merged-chr3R-8001300-9	Merged-chr3R-8001300-9	1.0	0.680733	0.307662	-0.652740	0.109357	0.118106	0.296295	-1.283409	-0.322395	0.041484	-0.131657	0.484382	0.352183
GENE16200X	Merged-chr3L-14001798-2	Merged-chr3L-14001798-2	1.0	0.377179	0.135380	-0.301652	0.041327	0.559540	-0.031540	-0.972263	0.058375	-0.463580	-0.296919	0.248476	0.645676
GENE7211X	Merged-chr2R-18639238-10	Merged-chr2R-18639238-10	1.0	0.866631	-0.169263	-0.362510	0.195815	-0.439664	0.310270	-1.377457	-0.106410	0.047347	-0.149920	0.734667	0.450493
GENE21535X	Merged-chr3L-16886634-8	Merged-chr3L-16886634-8	1.0	0.449715	-0.656646	0.777347	-0.354412	-0.156515	-0.520403	-0.617149	-0.112846	-0.124510	0.398660	0.379549	0.537209
GENE36232X	Merged-chrX-10806213-1	Merged-chrX-10806213-1	1.0	0.398197	-0.412847	0.572315	-0.454225	-0.197621	-0.178027	-0.402234	-0.009660	-0.064764	0.229309	0.003762	0.515796
GENE35464X	Merged-chr3R-30600353-1	Merged-chr3R-30600353-1	1.0	0.900550	-0.545801	0.212398	-0.600152	0.068859	-0.638010	-0.531867	-0.374937	0.331259	0.392616	0.328794	0.456292
GENE32892X	Merged-chr3R-26133153-1	Merged-chr3R-26133153-1	1.0	0.548076	-0.331697	0.482353	-0.369160	-0.401444	-0.395583	-0.308422	-0.408600	-0.419929	0.382637	0.330860	0.890908
GENE9967X	Merged-chr2L-3090567-11	Merged-chr2L-3090567-11	1.0	0.371707	-0.094796	1.304201	-1.054845	-0.488426	-0.719123	-1.136128	-0.200486	-0.172041	0.716101	0.522489	0.951347
GENE9446X	Merged-chr2R-10475478-8	Merged-chr2R-10475478-8	1.0	0.082269	-0.810144	1.403944	-0.406652	-0.445003	-0.388992	-0.969221	-0.213227	-0.240640	0.380750	0.728988	0.877928
GENE15900X	Merged-chr2R-21159301-1	Merged-chr2R-21159301-1	1.0	-0.432249	-0.449260	1.489558	-0.504077	-0.194783	-0.543961	-0.435604	-0.564002	-0.035895	0.304134	0.903600	0.462539
GENE11789X	Merged-chr2L-6423305-9	Merged-chr2L-6423305-9	1.0	0.649856	-1.010516	1.152666	-0.376424	-0.489438	0.060048	-1.239397	-0.128672	-0.674239	0.306145	0.592870	1.157099
GENE10824X	Merged-chr3R-23384788-9	Merged-chr3R-23384788-9	1.0	0.173059	-0.962360	1.403279	-0.979912	-0.358486	-0.041874	-0.679707	-0.503532	-0.358716	0.809019	0.569246	0.929983
GENE5468X	Merged-chrX-16696133-12	Merged-chrX-16696133-12	1.0	-0.020511	-0.869621	1.133928	-0.464067	-0.677277	0.022796	-0.861896	-0.408295	-0.302857	0.881945	0.702665	0.863190
GENE31207X	Merged-chr2L-14617510-3	Merged-chr2L-14617510-3	1.0	0.807273	-0.760617	1.575305	-0.846788	-0.924707	-0.282953	-0.739264	-0.161542	-0.431881	0.594085	0.607336	0.563752
GENE24590X	Merged-chrX-2036866-3	Merged-chrX-2036866-3	1.0	0.411005	-0.689887	0.700300	-0.762049	-0.825625	0.125614	-0.671739	-0.123637	-0.199373	0.490937	0.831763	0.712691
GENE21750X	Merged-chr3R-6340097-4	Merged-chr3R-6340097-4	1.0	1.490129	-0.597177	1.118199	-0.671606	-0.739372	-0.337782	-0.578839	-0.754924	-0.780009	0.492969	0.271811	1.086601
GENE12853X	Merged-chr2L-20885976-2	Merged-chr2L-20885976-2	1.0	0.469227	-0.727440	1.980518	-0.813037	-0.052864	-0.503046	-0.706310	-0.103542	-0.186511	-0.022738	0.088799	0.576944
GENE30912X	Merged-chr3R-24571961-3	Merged-chr3R-24571961-3	1.0	0.272419	-0.806467	1.230865	-0.888042	-0.222745	-0.380455	-0.321828	0.243763	-0.072579	0.441744	0.041358	0.461966
GENE26966X	Merged-chr2L-21574576-1	Merged-chr2L-21574576-1	1.0	0.441120	-0.303041	0.591370	-0.328554	-0.349029	-0.345421	-0.296261	-0.353367	-0.360089	0.432681	0.824920	0.045671
GENE36447X	Merged-chr3L-446001-1	Merged-chr3L-446001-1	1.0	0.238775	-0.297163	1.011958	-0.353553	-0.386669	-0.380628	-0.274093	-0.394060	-0.405804	0.882656	0.549515	-0.190935
GENE30344X	Merged-chr2L-1705385-1	Merged-chr2L-1705385-1	1.0	0.470790	-0.148480	0.392110	-0.015700	-0.402709	-0.380821	-0.114326	-0.710392	-0.272694	0.445250	0.660926	0.076046
GENE15257X	Merged-chr2R-19411038-5	Merged-chr2R-19411038-5	1.0	0.634083	-0.652751	0.642569	0.002220	-0.547283	-0.945090	-0.610670	-1.008076	0.074845	0.701562	1.219477	0.489114
GENE13331X	Merged-chr3R-8027174-4	Merged-chr3R-8027174-4	1.0	0.488962	-1.065739	1.255802	-0.556620	-0.026999	-0.515666	-0.300235	-0.316972	-0.017326	0.740908	1.031976	-0.718091
GENE32487X	Merged-chr2L-5314885-4	Merged-chr2L-5314885-4	1.0	0.241387	-0.130381	0.922663	0.004723	0.028102	-0.676574	-0.562328	0.134464	-0.455460	-0.134519	0.285572	0.342351
GENE24352X	Merged-chr4-305813-1	Merged-chr4-305813-1	1.0	0.554558	-0.014539	0.764668	-0.131348	-0.467455	-0.462915	-0.400593	0.243485	-0.283865	-0.216276	0.119659	0.294621
GENE24639X	Merged-chr2L-761457-3	Merged-chr2L-761457-3	1.0	0.879336	-0.179133	1.386109	-0.036897	-0.799372	-0.438956	-0.642440	-0.061192	0.264306	-0.790473	0.262497	0.156214
GENE17971X	Merged-chr3R-18623092-6	Merged-chr3R-18623092-6	1.0	1.016167	-0.532457	1.568080	-0.417151	-0.607667	-1.160904	-0.157671	-0.038154	-0.035073	0.060702	-0.137336	0.441463
GENE6493X	Merged-chr2R-17672612-10	Merged-chr2R-17672612-10	1.0	0.981191	0.469601	0.879716	0.111266	-0.728811	-0.445227	-0.618424	0.255223	-0.716330	-0.182831	-0.156344	0.150970
GENE5736X	Merged-chr3R-23356619-11	Merged-chr3R-23356619-11	1.0	0.147018	0.016344	0.760236	-0.049950	-0.730137	-0.720060	-0.548428	0.364506	-0.078208	-0.083492	0.156291	0.765879
GENE37084X	Merged-chr2R-8055483-1	Merged-chr2R-8055483-1	1.0	-0.120789	-0.142697	0.860754	-0.216662	-0.251807	-0.248185	-0.125082	-0.256215	-0.263163	-0.249130	0.759406	0.253570
GENE37131X	Merged-chr3L-11469367-1	Merged-chr3L-11469367-1	1.0	-0.206036	-0.230897	0.772734	-0.288578	-0.312366	-0.308079	-0.210908	-0.317581	0.136289	0.007075	0.667392	0.290955
GENE37080X	Merged-chr2L-3422799-1	Merged-chr2L-3422799-1	1.0	0.287314	-0.125068	0.614966	-0.195981	-0.236489	-0.233122	-0.108179	-0.240585	-0.247035	-0.234001	0.765720	-0.047541
GENE34382X	Merged-chr2L-11038368-3	Merged-chr2L-11038368-3	1.0	-0.254262	0.216219	1.220250	-0.346974	-0.380397	-0.374289	-0.259863	-0.387880	-0.399786	-0.375879	0.717827	0.625033
GENE29732X	Merged-chr3L-20256551-2	Merged-chr3L-20256551-2	1.0	-0.278055	-0.307101	1.181929	-0.361069	-0.394966	0.233745	-0.283747	-0.402537	-0.414572	-0.034518	0.917046	0.143846
GENE27574X	Merged-chrX-263990-6	Merged-chrX-263990-6	1.0	0.249705	-0.369429	1.016564	-0.037297	-0.651088	-0.390229	-0.331998	-0.000268	0.119943	-0.398534	0.650583	0.142049
GENE27067X	Merged-chr2L-7451200-2	Merged-chr2L-7451200-2	1.0	0.171725	-0.386571	1.277643	-0.433189	-0.474357	-0.466816	0.163442	-0.151508	-0.498349	-0.468779	0.743762	0.522998
GENE24475X	Merged-chr2R-3918676-1	Merged-chr2R-3918676-1	1.0	-0.135832	-0.160104	1.317758	-0.242047	-0.284942	-0.280297	-0.140588	-0.290625	-0.299653	-0.281507	0.677973	0.119864
GENE34561X	Merged-chr2R-12009124-1	Merged-chr2R-12009124-1	1.0	-0.180025	-0.205218	0.851036	-0.283569	-0.309578	-0.304854	-0.184961	-0.315346	-0.324478	-0.306085	0.607706	0.955371
GENE36217X	Merged-chr3R-29264891-1	Merged-chr3R-29264891-1	1.0	-0.130560	-0.153038	0.858051	-0.228929	-0.261096	-0.257304	-0.134965	-0.265713	-0.272994	-0.258294	0.278712	0.826130
GENE34544X	Merged-chr2L-20429850-1	Merged-chr2L-20429850-1	1.0	-0.227437	-0.253453	0.522851	0.083893	-0.334292	-0.329566	-0.232535	-0.340049	-0.349133	-0.006150	0.888040	0.577831
GENE25874X	Merged-chr2R-10234607-3	Merged-chr2R-10234607-3	1.0	-0.492753	-0.022304	0.942170	0.130393	-0.285731	-0.609737	-0.496311	-0.630409	-0.138858	-0.268736	0.855530	1.016747
GENE24638X	Merged-chr3L-282260-2	Merged-chr3L-282260-2	1.0	-0.403200	0.114413	0.736836	-0.025735	-0.519458	-0.510763	-0.406416	-0.530154	-0.547284	-0.134701	0.617548	1.608914
GENE23767X	Merged-chr3R-18692373-3	Merged-chr3R-18692373-3	1.0	-0.454915	-0.473159	1.604374	-0.532237	-0.217117	-0.192868	0.093766	-0.597411	-0.616781	-0.199162	0.684192	0.901319
GENE20092X	Merged-chr3L-6915949-2	Merged-chr3L-6915949-2	1.0	-0.487127	-0.506284	0.846239	-0.568246	0.004681	-0.613609	-0.490903	-0.291511	-0.656796	0.243580	1.027106	1.492871
GENE11026X	Merged-chr2L-20426201-2	Merged-chr2L-20426201-2	1.0	-0.497438	-0.521322	2.127679	-0.601911	-0.679390	0.120442	-0.502110	-0.267984	-0.728049	-0.668480	0.645014	1.573547
GENE31497X	Merged-chr3R-23210179-1	Merged-chr3R-23210179-1	1.0	-0.256956	-0.284036	0.503049	-0.330532	-0.043578	-0.353551	-0.262263	-0.364831	0.271762	-0.354878	0.511242	0.964573
GENE33108X	Merged-chr3R-28563845-3	Merged-chr3R-28563845-3	1.0	-0.385659	-0.399608	0.403700	-0.443781	0.079552	-0.475126	-0.388419	-0.186499	0.645247	-0.476941	0.658912	0.968621
GENE14364X	Merged-chr2R-21384343-8	Merged-chr2R-21384343-8	1.0	0.528973	0.616275	0.885982	-0.632153	-0.334839	-0.807140	-1.287520	0.296555	0.169924	-0.199561	0.099169	0.664336
GENE26917X	Merged-chr2L-2129232-7	Merged-chr2L-2129232-7	1.0	0.127567	0.417581	0.668659	-0.984341	-0.207626	-0.166344	-0.879119	0.088659	0.374286	-0.041245	0.207062	0.394861
GENE20091X	Merged-chrX-16296694-9	Merged-chrX-16296694-9	1.0	0.479328	0.268140	0.110788	-0.655835	0.030436	-0.619580	-1.120836	0.521895	0.189769	0.069492	0.395815	0.330589
GENE9336X	Merged-chr3R-16203080-11	Merged-chr3R-16203080-11	1.0	-0.272477	0.635408	1.796766	-0.654805	-0.748155	-0.536848	-1.767665	-0.042055	0.428820	-0.135844	0.490007	0.806847
GENE7640X	Merged-chr2L-20350005-8	Merged-chr2L-20350005-8	1.0	0.853174	0.466303	0.970218	-1.307270	-0.548757	-0.150069	-1.628573	0.413898	0.172558	-0.062678	0.197798	0.623397
GENE2199X	Merged-chrX-2270716-11	Merged-chrX-2270716-11	1.0	0.130895	0.323125	0.516189	-0.318716	-0.213911	-0.323768	-0.730296	-0.239359	0.235846	-0.146632	0.079204	0.687424
GENE4490X	Merged-chr2R-15311122-3	Merged-chr2R-15311122-3	1.0	0.342626	0.537335	0.328724	0.026582	-0.620461	-0.413604	-0.837016	0.306040	-0.187994	-0.159287	0.297651	0.379402
GENE8079X	Merged-chr2R-8098455-12	Merged-chr2R-8098455-12	1.0	0.008491	0.741042	0.171139	0.221228	-0.395160	-0.764592	-0.760086	0.548864	0.257524	-0.542723	0.252944	0.261329
GENE6721X	Merged-chr3R-4813371-11	Merged-chr3R-4813371-11	1.0	0.409521	0.356948	0.253467	0.167454	-0.574266	-0.344015	-0.773418	0.230472	0.263417	-0.046852	-0.108880	0.166151
GENE3550X	Merged-chrX-3719598-11	Merged-chrX-3719598-11	1.0	0.195352	0.255334	0.273362	0.166649	-0.278122	-0.524545	-1.062430	0.291465	0.103190	-0.031529	0.397480	0.213794
GENE3048X	Merged-chr2L-20918891-12	Merged-chr2L-20918891-12	1.0	0.211162	0.406560	0.229412	-0.028365	-0.525634	-0.509836	-0.901168	0.061717	0.123318	-0.110780	0.441738	0.601875
GENE1117X	Merged-chrX-15710540-11	Merged-chrX-15710540-11	1.0	0.514394	0.441824	0.306804	0.054076	-0.532154	-0.241333	-1.045204	0.102699	0.125666	-0.411072	0.378000	0.306300
GENE10478X	Merged-chrX-493496-10	Merged-chrX-493496-10	1.0	0.154711	0.846773	2.106667	-0.132772	-1.089393	-0.588445	-1.826054	0.911176	-0.592404	-0.849122	0.495155	0.563709
GENE4357X	Merged-chr3R-8669621-12	Merged-chr3R-8669621-12	1.0	0.551417	0.338786	1.502701	-0.132586	-0.779441	-0.475051	-1.292072	-0.090788	-0.160143	-0.337205	0.337405	0.536976
GENE3108X	Merged-chr3L-2554298-12	Merged-chr3L-2554298-12	1.0	-0.132209	1.058008	0.935963	-0.147389	-0.147085	-0.759599	-1.357575	0.112655	-0.131579	-0.522053	0.615010	0.475853
GENE12490X	Merged-chr3L-17879101-7	Merged-chr3L-17879101-7	1.0	-0.227022	0.988558	1.670075	-1.044305	-0.971135	-0.932961	-0.814593	-0.406279	-0.222499	0.314880	0.512918	1.132363
GENE18018X	Merged-chr3R-18168804-1	Merged-chr3R-18168804-1	1.0	-0.463949	0.573696	0.762983	-0.141055	-0.577516	-0.237528	-0.467190	-0.587592	-0.117600	0.197608	0.144339	0.913805
GENE4459X	Merged-chrX-2194583-12	Merged-chrX-2194583-12	1.0	-0.228121	1.080285	1.371285	-1.246392	-0.436432	-0.386749	-1.105490	-0.033212	-0.251143	0.344280	0.308541	0.583149
GENE1912X	Merged-chr2L-9963751-12	Merged-chr2L-9963751-12	1.0	0.122596	0.445929	0.679315	-0.612518	-0.501817	-0.584972	-0.521502	-0.179338	0.120239	0.066977	0.432348	0.532743
GENE1784X	Merged-chr3L-13046991-11	Merged-chr3L-13046991-11	1.0	0.059618	0.232865	0.529202	-0.379029	-0.491407	-0.373854	-0.184548	-0.117592	0.024387	0.073221	0.231116	0.396021
GENE1209X	Merged-chr2L-8362447-10	Merged-chr2L-8362447-10	1.0	-0.709190	0.852643	0.836976	-0.982607	-0.432149	-0.716601	-0.367889	-0.086956	0.259237	0.055224	0.366064	0.925247
GENE9968X	Merged-chr2R-24783446-5	Merged-chr2R-24783446-5	1.0	-0.000208	0.585854	0.981374	-0.929128	-0.751734	-0.820454	-0.444362	0.200529	0.181855	-0.426225	0.453949	0.968551
GENE30597X	Merged-chr3R-23226908-1	Merged-chr3R-23226908-1	1.0	0.019990	0.295742	0.525724	-0.518917	-0.560000	-0.240604	-0.458759	0.106502	0.037536	-0.245973	0.274199	0.764562
GENE28579X	Merged-chr2L-4524694-5	Merged-chr2L-4524694-5	1.0	-0.128706	0.782886	1.161791	-0.709968	-0.448677	-0.759326	-0.137667	0.234365	-0.134484	-0.430934	0.256180	0.314540
GENE8680X	Merged-chr3L-5779602-12	Merged-chr3L-5779602-12	1.0	-0.052208	0.425980	0.721770	-0.849746	-0.499567	-0.592538	-0.841894	0.662791	0.249787	-0.923813	0.604761	1.094679
GENE4278X	Merged-chr3L-9134562-12	Merged-chr3L-9134562-12	1.0	-0.067092	0.559856	0.474047	-0.631486	-0.558780	-0.796383	-0.384772	0.614766	0.092459	-0.431591	0.547808	0.581167
GENE5902X	Merged-chrX-16275910-11	Merged-chrX-16275910-11	1.0	0.125306	0.791287	0.803499	-0.589913	-1.357034	-1.022781	-1.169440	0.189615	0.274448	0.062437	0.994405	0.898171
GENE2915X	Merged-chr2L-7427044-7	Merged-chr2L-7427044-7	1.0	0.084815	0.164563	0.566778	-0.567597	-0.635142	-0.382644	-0.432022	0.146711	0.125325	0.034367	0.479243	0.415602
GENE2773X	Merged-chr3R-27948017-12	Merged-chr3R-27948017-12	1.0	-0.098621	0.394850	0.560918	-0.158846	-0.550658	-0.491986	-0.670510	0.184859	0.159250	-0.112233	0.231123	0.551854
GENE36946X	Merged-chr3L-18996723-1	Merged-chr3L-18996723-1	1.0	0.552297	-0.299019	0.737181	-0.339831	-0.056317	-0.036976	-0.276951	-0.080064	-0.384637	-0.364586	-0.070770	0.619674
GENE13082X	Merged-chr2L-13963508-3	Merged-chr2L-13963508-3	1.0	0.592581	0.022660	1.835942	-0.939545	-1.031201	-0.130772	-0.289806	-0.226121	-1.086899	-0.640013	0.371119	1.522055
GENE14068X	Merged-chr3R-18283524-8	Merged-chr3R-18283524-8	1.0	0.804017	-0.635532	1.019018	-0.464436	0.080556	0.138404	-0.888161	-0.402115	-0.993847	-0.109480	0.165246	1.286330
GENE35574X	Merged-chr3L-16497655-1	Merged-chr3L-16497655-1	1.0	0.414783	-0.407738	0.590995	0.190103	-0.187587	0.066160	-0.397073	-0.211927	-0.505123	-0.172920	0.017052	0.603275
GENE18021X	Merged-chr3R-25331202-1	Merged-chr3R-25331202-1	1.0	0.182579	-0.658424	0.729233	-0.343801	0.255594	-0.006196	-0.641093	-0.089225	-0.822861	-0.211285	0.545794	1.059685
GENE6448X	Merged-chr2L-19008632-1	Merged-chr2L-19008632-1	1.0	1.140826	0.103786	1.175389	-0.454229	0.036840	-0.834205	-0.631456	-0.763707	-1.581013	-0.144756	0.434414	1.518112
GENE19259X	Merged-chrX-11989324-1	Merged-chrX-11989324-1	1.0	0.958727	-0.308612	0.595831	-0.381679	-0.033353	-0.415081	-0.283757	-0.431969	-0.446923	-0.417047	-0.428318	1.592182
GENE36169X	Merged-chr3L-5350383-1	Merged-chr3L-5350383-1	1.0	0.283862	-0.143583	0.600719	-0.217086	-0.250412	-0.246861	-0.126078	0.041689	-0.261532	-0.247788	-0.253046	0.820116
GENE36090X	Merged-chr3R-14089393-2	Merged-chr3R-14089393-2	1.0	0.511161	-0.338098	0.446654	-0.374354	0.478612	-0.077148	-0.326347	-0.120727	-0.423045	-0.082237	-0.409571	0.715101
GENE35471X	Merged-chr3R-6476724-1	Merged-chr3R-6476724-1	1.0	1.066872	-0.326229	0.510021	0.046365	-0.067347	-0.400852	-0.302564	-0.414793	-0.426978	-0.402485	-0.083040	0.801032
GENE19260X	Merged-chrX-16266538-1	Merged-chrX-16266538-1	1.0	0.339121	-0.225389	1.071040	-0.290750	-0.325026	-0.318813	-0.201195	-0.332701	-0.345066	-0.320426	-0.329692	1.278897
GENE23909X	Merged-chr2L-21632587-1	Merged-chr2L-21632587-1	1.0	0.294796	-0.077311	0.822092	0.061336	-0.620199	0.281178	-0.043884	0.043604	-0.645008	-0.309564	-0.341149	0.534108
GENE10689X	Merged-chr3R-19665010-8	Merged-chr3R-19665010-8	1.0	0.622057	-0.163771	2.362492	-0.275867	-1.071019	0.046893	-0.896783	-0.369349	-1.205619	0.507539	-1.101909	1.545338
GENE25190X	Merged-chr3L-14706754-6	Merged-chr3L-14706754-6	1.0	0.796503	0.249788	1.636324	-0.707973	-0.863782	-0.372148	-0.969994	0.173915	-0.958487	0.616330	-0.137224	0.536748
GENE24077X	Merged-chrX-23206515-1	Merged-chrX-23206515-1	1.0	0.135216	0.095404	1.034374	-0.030879	-0.457869	0.123527	-0.370043	-0.167176	-0.478355	0.310273	-0.462702	0.268232
GENE17880X	Merged-chr3R-23112742-2	Merged-chr3R-23112742-2	1.0	0.034481	-0.010869	1.509548	-0.156827	-0.288593	-0.635829	-0.510414	-0.066179	-0.679864	0.387494	-0.654142	1.071195
GENE19351X	Merged-chr2R-23419587-3	Merged-chr2R-23419587-3	1.0	0.816116	0.102867	0.997984	-0.091465	-0.839237	0.281457	-0.679684	-0.118226	-0.877719	-0.042288	-0.532439	0.982635
GENE31811X	Merged-chr3L-813773-8	Merged-chr3L-813773-8	1.0	0.598237	-0.369852	0.505581	0.124255	0.041577	0.203478	-0.022039	-0.139788	-0.519632	-0.621147	0.008998	0.190333
GENE19207X	Merged-chr3R-22702037-7	Merged-chr3R-22702037-7	1.0	0.662098	-0.193844	1.253083	0.418993	0.149073	0.200126	-0.937307	-0.440831	-0.918147	-1.134725	0.110360	0.831122
GENE25899X	Merged-chr3R-6260091-3	Merged-chr3R-6260091-3	1.0	-0.173233	0.104723	0.541314	0.135099	0.096500	0.137768	-0.660018	-0.295922	-0.572568	-0.802698	0.201647	1.287389
GENE22180X	Merged-chrX-14480081-6	Merged-chrX-14480081-6	1.0	0.988555	-0.104409	0.493294	0.609564	-0.289893	-0.251401	-0.840563	-0.048113	-0.415733	-1.012362	0.093998	0.777064
GENE34873X	Merged-chr3R-8059285-1	Merged-chr3R-8059285-1	1.0	0.159697	-0.345976	0.680132	-0.000847	0.599580	0.151375	-0.336576	-0.421217	-0.432169	-0.410071	-0.122232	0.478305
GENE35685X	Merged-chrX-15298233-3	Merged-chrX-15298233-3	1.0	0.202098	-0.601470	0.730429	-0.033421	0.141348	0.023236	-0.130062	-0.230380	-0.487819	-0.401809	0.241956	0.545893
GENE25154X	Merged-chr2R-21276391-5	Merged-chr2R-21276391-5	1.0	0.540292	0.086324	1.204821	-0.363675	-0.548258	0.334376	0.143261	-1.123635	0.801865	-1.093220	-0.086404	0.104252
GENE22801X	Merged-chr2R-14624044-1	Merged-chr2R-14624044-1	1.0	0.525931	-0.110767	1.218693	0.235681	-0.137468	-0.084992	0.119029	-1.193603	0.648138	-0.722147	-0.177272	-0.321222
GENE12469X	Merged-chrX-17081643-6	Merged-chrX-17081643-6	1.0	0.736109	0.028731	0.742987	0.178366	-0.524322	0.376088	0.211271	-1.071616	0.149150	-0.841174	-0.038288	0.052697
GENE34557X	Merged-chr3R-24586613-1	Merged-chr3R-24586613-1	1.0	0.682652	-0.147049	0.761618	-0.654265	-0.175288	0.343557	-0.579074	-0.432017	0.036424	0.036525	-0.197932	0.324850
GENE21785X	Merged-chrX-16987806-1	Merged-chrX-16987806-1	1.0	0.830124	-0.164520	0.740524	-0.302181	0.147290	0.187161	-0.129734	-0.728481	0.016952	-0.710751	-0.036008	0.149623
GENE25151X	Merged-chr2L-5100174-9	Merged-chr2L-5100174-9	1.0	0.824381	-0.189133	0.519109	-0.097080	-0.020304	0.030522	0.060616	-0.664884	-0.188369	-0.302302	0.105754	-0.078311
GENE18274X	Merged-chr2L-8686244-7	Merged-chr2L-8686244-7	1.0	1.464925	-0.100889	0.740980	-0.333867	0.171596	-0.507958	-0.291629	-0.442446	-0.007886	-0.952664	0.360180	-0.100342
GENE16630X	Merged-chr3R-10049245-6	Merged-chr3R-10049245-6	1.0	1.585310	-0.258495	0.499172	-0.060265	0.184098	0.640914	-1.003834	-0.942513	0.006554	-1.217436	-0.067079	0.633574
GENE21541X	Merged-chr3L-8883352-3	Merged-chr3L-8883352-3	1.0	0.525001	-0.623276	1.330266	-0.692811	0.030994	0.514163	-0.102451	-0.449483	-0.093400	-0.746221	-0.437583	0.744800
GENE21064X	Merged-chr2L-12049426-4	Merged-chr2L-12049426-4	1.0	0.278108	-0.154467	0.181859	-0.060604	-0.584220	0.156959	0.406206	-0.805146	-0.569655	0.715845	0.144185	0.290929
GENE33855X	Merged-chrX-5818567-4	Merged-chrX-5818567-4	1.0	0.051872	0.233990	0.415529	0.017451	-0.889791	-0.142597	0.287974	-0.224836	-0.926896	0.716175	0.077822	0.383306
GENE8005X	Merged-chr3R-16094093-10	Merged-chr3R-16094093-10	1.0	0.412667	-0.936858	0.147408	-0.266273	-0.796152	0.330520	0.250299	-1.395752	-0.356809	1.108459	0.694753	0.807738
GENE3320X	Merged-chr3L-9372493-9	Merged-chr3L-9372493-9	1.0	0.327059	-0.296852	0.486069	0.165632	-0.737972	0.890853	-0.108045	-1.099917	-0.508278	0.452302	-0.091918	0.521067
GENE5523X	Merged-chr3L-18463158-12	Merged-chr3L-18463158-12	1.0	-0.026053	-0.407265	0.676802	0.271240	-0.499374	0.621425	0.043134	-0.918107	-0.492940	-0.257307	0.050342	0.938103
GENE5753X	Merged-chr2L-11167926-10	Merged-chr2L-11167926-10	1.0	0.320327	-0.416127	1.036920	0.309173	-0.377398	0.285325	0.171015	-0.954935	-0.664453	0.528542	-0.378757	0.140369
GENE10731X	Merged-chr3L-10201833-11	Merged-chr3L-10201833-11	1.0	0.526270	-0.936511	0.653077	0.143362	0.040718	0.723645	0.561544	-0.797695	-1.272727	0.302305	-0.432048	0.488061
GENE8499X	Merged-chr3R-26980520-11	Merged-chr3R-26980520-11	1.0	-0.133979	0.341242	0.882499	0.071655	-0.408381	0.052029	0.425160	-1.343052	-0.825416	1.284875	-0.537205	0.190573
GENE7873X	Merged-chr2L-18012381-11	Merged-chr2L-18012381-11	1.0	0.398782	-0.093460	0.827009	0.481852	0.051533	0.214828	-0.218218	-1.085095	-0.387082	-0.096320	-0.218535	0.124706
GENE6046X	Merged-chr3R-6468441-11	Merged-chr3R-6468441-11	1.0	0.186595	-0.488248	0.774069	0.411575	-0.111020	0.122912	-0.235824	-0.531804	-0.488249	0.442073	-0.500058	0.417978
GENE2793X	Merged-chr3R-24769354-10	Merged-chr3R-24769354-10	1.0	0.349738	-0.370043	0.860682	0.055012	-0.217774	0.188086	0.343685	-1.199529	-0.548623	0.516311	-0.198291	0.220746
GENE7910X	Merged-chr3L-15924879-11	Merged-chr3L-15924879-11	1.0	0.537949	-0.410520	0.754315	-0.116378	-0.549967	0.460526	-0.736442	-0.829109	-0.651035	0.519398	0.399385	0.621878
GENE9685X	Merged-chr3R-7658249-11	Merged-chr3R-7658249-11	1.0	0.536516	-0.524470	1.389958	-0.264541	-0.227303	0.424491	-0.749545	-1.129210	-1.230502	0.660910	0.089343	1.024354
GENE33727X	Merged-chr2L-19917988-2	Merged-chr2L-19917988-2	1.0	0.243291	-0.589119	0.419131	-0.272285	-0.702746	0.364236	-0.099388	-0.422433	-0.733229	0.583788	0.607641	0.601113
GENE11037X	Merged-chr3R-11563290-9	Merged-chr3R-11563290-9	1.0	0.326616	-0.034577	0.552421	-0.101438	-0.642075	0.408362	-0.664543	-0.592734	-0.607655	1.148844	0.316319	-0.109540
GENE36136X	Merged-chr3R-23789834-2	Merged-chr3R-23789834-2	1.0	-0.051865	0.223364	0.651598	-0.227836	-0.648022	0.402146	-0.060210	-0.372549	-0.675411	0.618996	0.327486	-0.187697
GENE15562X	Merged-chr3L-1755315-1	Merged-chr3L-1755315-1	1.0	0.062297	0.452430	0.753158	-0.192603	-0.368932	0.169324	-0.753396	-0.409657	-0.475764	1.267570	-0.393664	-0.110763
GENE3519X	Merged-chr3R-26259010-11	Merged-chr3R-26259010-11	1.0	0.525878	-0.533504	0.469496	-0.495036	-0.697843	0.687036	-0.612899	-0.162464	-0.712079	1.047037	0.322056	0.162322
GENE12296X	Merged-chr2L-11086721-9	Merged-chr2L-11086721-9	1.0	0.311709	-1.452582	1.697394	0.102709	-0.367689	0.368810	-0.462507	-0.435328	-1.129967	0.835140	0.398373	0.133939
GENE29851X	Merged-chr4-375949-5	Merged-chr4-375949-5	1.0	0.021747	-0.767845	0.543580	-0.013959	-0.390495	0.532807	0.010226	-0.253906	-0.491034	0.600729	0.044508	0.163640
GENE14718X	Merged-chr4-909135-2	Merged-chr4-909135-2	1.0	0.108225	-1.116589	0.845347	0.552853	-0.312399	0.453743	0.261698	-0.833013	-0.902906	0.050487	0.414125	0.478428
GENE6396X	Merged-chr3R-19499605-9	Merged-chr3R-19499605-9	1.0	0.056172	-0.610456	1.532671	-0.537758	0.172933	0.552585	-0.416346	-0.693509	-1.758796	0.804071	0.415744	0.482687
GENE19407X	Merged-chr3R-19730715-5	Merged-chr3R-19730715-5	1.0	0.114696	0.044111	1.071582	-0.184269	-0.393707	0.287136	-0.149958	-1.148139	-1.178441	0.666795	0.580146	0.290048
GENE15759X	Merged-chr2R-17728965-7	Merged-chr2R-17728965-7	1.0	-0.060586	-0.144216	0.486713	0.049189	-0.047896	0.359628	0.155577	-0.379436	-0.563333	0.158440	0.164078	-0.178159
GENE12269X	Merged-chr2R-6798941-9	Merged-chr2R-6798941-9	1.0	0.239460	-0.090917	1.430712	-0.827703	0.371443	-0.208997	-0.331146	-0.598877	-1.557826	1.137797	0.445970	-0.009915
GENE6429X	Merged-chr3R-17505667-11	Merged-chr3R-17505667-11	1.0	0.187971	-0.164307	1.559365	-0.223573	0.307072	0.106320	-0.289130	-1.012878	-1.275717	0.809333	0.128542	-0.132998
GENE4586X	Merged-chr3R-23530983-11	Merged-chr3R-23530983-11	1.0	0.327569	-0.618770	0.917780	-0.070504	0.464377	0.166632	-0.135290	-0.942593	-0.928615	0.832820	-0.162826	0.149421
GENE17421X	Merged-chr2L-15016343-4	Merged-chr2L-15016343-4	1.0	0.219735	-0.427704	1.347177	0.102893	0.350476	0.929163	-0.860608	-1.072566	-1.101481	0.174594	0.101260	0.237061
GENE17966X	Merged-chr2R-5519109-4	Merged-chr2R-5519109-4	1.0	0.328069	0.000485	1.318046	-0.492734	-0.637422	0.926095	-0.784465	-0.429111	-1.019487	0.911004	-0.412255	0.291774
GENE25105X	Merged-chrX-22490888-6	Merged-chrX-22490888-6	1.0	0.185859	0.313069	0.730855	-0.313082	-0.302276	0.448139	-0.833697	-0.198333	-0.424135	0.592660	-0.510509	0.311450
GENE11255X	Merged-chrX-18137631-9	Merged-chrX-18137631-9	1.0	0.718123	0.562397	1.266182	-0.466726	-0.199202	0.610621	-1.033579	0.116816	-1.006213	0.317429	-0.548721	-0.337127
GENE7927X	Merged-chr2L-4852895-11	Merged-chr2L-4852895-11	1.0	0.639451	-0.474472	1.078544	0.663113	-0.259960	0.735983	-1.638587	-0.497471	-1.155700	0.423522	0.037488	0.448088
GENE20792X	Merged-chr3R-12366926-3	Merged-chr3R-12366926-3	1.0	0.057537	-0.192942	1.624146	0.329473	-0.555543	0.658433	-1.310904	-0.203054	-1.376045	0.641929	0.405617	-0.078649
GENE17918X	Merged-chr3R-10190689-10	Merged-chr3R-10190689-10	1.0	0.616831	0.043560	0.684857	0.129126	-0.057865	0.470905	-0.793042	-0.408588	-1.499824	0.340213	0.125824	0.348003
GENE3784X	Merged-chr2L-8300738-11	Merged-chr2L-8300738-11	1.0	0.594031	0.081999	0.305226	1.055428	-0.164067	0.988888	-1.381600	-0.467842	-0.957675	-0.201201	0.152766	-0.005951
GENE13404X	Merged-chr3L-7312916-7	Merged-chr3L-7312916-7	1.0	0.358109	-0.048892	1.864293	0.404337	0.256754	0.626431	-1.214406	-0.351026	-1.541383	0.369946	-0.752787	0.028624
GENE37270X	Merged-chr3R-3891337-1	Merged-chr3R-3891337-1	1.0	0.357548	-0.017980	0.899904	-0.147926	0.154258	-0.002549	-0.462839	-0.288154	-0.591741	0.476373	-0.278038	-0.098855
GENE26827X	Merged-chr3R-8112948-4	Merged-chr3R-8112948-4	1.0	0.228527	0.160666	0.506095	-0.057920	0.151612	0.790272	-0.349345	-0.152440	-1.004139	0.293799	-0.686377	0.119251
GENE10399X	Merged-chr3L-13443121-8	Merged-chr3L-13443121-8	1.0	0.738297	-0.580922	1.812425	0.539741	-0.241248	0.578050	-0.861122	-0.491078	-2.126957	0.170750	0.034294	0.427769
GENE9684X	Merged-chr2R-7245411-11	Merged-chr2R-7245411-11	1.0	0.314872	0.387158	1.165674	0.467220	0.392040	0.485015	-0.625677	-0.343354	-1.470438	-0.222118	-0.465766	-0.084626
GENE17587X	Merged-chr3L-3249590-3	Merged-chr3L-3249590-3	1.0	0.370716	-0.754056	1.264941	0.418805	-0.578262	0.896924	-0.733790	-0.610264	-0.260000	0.551437	-0.597706	0.031255
GENE36768X	Merged-chr2L-20714603-2	Merged-chr2L-20714603-2	1.0	0.523364	-0.574466	0.957865	0.243812	-0.374984	0.086298	-0.559251	-0.698842	-0.238486	0.500921	-0.162433	0.296204
GENE18714X	Merged-chr3R-29773577-2	Merged-chr3R-29773577-2	1.0	1.193021	-0.576187	1.090968	0.331169	-0.706987	1.029683	-0.559095	-0.380321	-0.743727	-0.060836	-0.715561	0.097873
GENE34013X	Merged-chr3R-14025959-3	Merged-chr3R-14025959-3	1.0	0.715326	-0.599644	0.626913	0.223550	-0.164120	0.494208	-0.583660	-0.202620	-0.750719	0.691774	-0.726079	0.275072
GENE30251X	Merged-chr3L-5386304-2	Merged-chr3L-5386304-2	1.0	0.957582	-0.439264	0.397942	0.225518	-0.535783	0.858253	-0.426396	-0.545937	-0.562122	-0.529659	-0.210757	0.810623
GENE21009X	Merged-chr2R-12365660-3	Merged-chr2R-12365660-3	1.0	0.994926	-0.574273	1.301662	0.073049	-0.698945	0.589567	-0.557811	-0.141554	-0.022913	-0.077184	-0.707030	-0.179495
GENE23653X	Merged-chr2L-5404280-2	Merged-chr2L-5404280-2	1.0	0.655721	-0.489290	0.955075	-0.543941	-0.262631	0.868387	0.030250	-0.602619	-0.619712	0.005785	-0.040123	0.043098
GENE29600X	Merged-chr2R-12279468-4	Merged-chr2R-12279468-4	1.0	0.629140	-0.751905	1.416533	-0.836763	0.067100	0.951973	0.128363	-0.930851	-0.959024	0.248594	-0.587431	0.624271
GENE16822X	Merged-chr4-1185805-2	Merged-chr4-1185805-2	1.0	0.627219	-0.708246	0.986875	-0.783888	0.082229	0.940443	0.612365	-0.320768	-0.889552	0.113575	-0.544301	-0.115952
GENE15339X	Merged-chr3L-5577333-10	Merged-chr3L-5577333-10	1.0	0.767005	-0.427828	0.980656	-0.664355	-0.473317	0.935151	-0.007377	-0.534994	-1.179882	0.018631	0.069606	0.516704
GENE10857X	Merged-chr2L-8009496-11	Merged-chr2L-8009496-11	1.0	1.379942	0.171658	1.269748	-0.952471	-0.525908	0.698416	-0.054853	-0.961832	-1.156877	-0.026777	-0.163421	0.322375
GENE24362X	Merged-chr2R-16443220-1	Merged-chr2R-16443220-1	1.0	0.234540	-0.302258	1.183357	-0.356939	-0.390280	0.760860	-0.279084	-0.397721	-0.409543	-0.031447	0.183871	-0.195356
GENE26295X	Merged-chrX-514078-1	Merged-chrX-514078-1	1.0	0.183576	-0.333996	0.714627	-0.370616	-0.086586	0.909550	-0.316182	-0.110959	-0.420060	-0.071911	0.128515	-0.225959
GENE24468X	Merged-chrX-11764803-1	Merged-chrX-11764803-1	1.0	0.229273	0.189635	1.167290	-0.352167	-0.384304	0.433908	-0.277421	-0.391454	-0.402797	-0.379978	0.178595	-0.010579
GENE24313X	Merged-chr2R-1880598-1	Merged-chr2R-1880598-1	1.0	0.252096	-0.281582	1.207020	-0.343435	-0.375917	0.636714	-0.258825	-0.054744	-0.394699	-0.371533	0.401700	-0.416795
GENE19092X	Merged-chr2R-10100730-2	Merged-chr2R-10100730-2	1.0	-0.404911	-0.423311	1.460684	-0.478131	-0.527573	1.179440	-0.409754	-0.538830	-0.556904	0.707720	0.313949	-0.322378
GENE15370X	Merged-chr3L-12794835-2	Merged-chr3L-12794835-2	1.0	0.554515	-0.315730	1.894821	-0.531174	-0.729735	0.936555	-0.596912	-0.581213	-0.851968	-0.050318	0.264372	0.006788
GENE10971X	Merged-chr2L-20831251-7	Merged-chr2L-20831251-7	1.0	1.079108	-0.436713	1.598184	-1.173227	-0.180406	1.150825	-0.938172	-0.341351	-1.728473	0.461599	0.633933	-0.125308
GENE21053X	Merged-chr2R-18835289-6	Merged-chr2R-18835289-6	1.0	1.339609	-0.648157	0.838049	-0.544797	-0.244748	0.313147	-0.606402	0.019082	-0.526808	0.123745	0.429657	-0.492378
GENE5713X	Merged-chr3L-7360067-7	Merged-chr3L-7360067-7	1.0	0.839344	0.012494	1.695579	-1.099739	-0.378855	0.963815	-1.119802	0.284532	-1.688675	0.340141	0.111023	0.040142
GENE16252X	Merged-chr3R-25882576-1	Merged-chr3R-25882576-1	1.0	0.478311	0.068461	0.885733	-0.498128	-0.545386	1.316323	-0.431552	-0.222742	-0.573058	0.087556	0.040493	-0.606010
GENE10173X	Merged-chr2R-12515057-12	Merged-chr2R-12515057-12	1.0	0.059507	0.207442	0.430603	-0.563113	-0.533116	0.787778	-0.277838	0.128634	-0.147858	0.145922	-0.076860	-0.161101
GENE26221X	Merged-chrX-23071051-1	Merged-chrX-23071051-1	1.0	0.382754	-0.354865	0.324762	-0.383806	-0.406982	0.658126	-0.347162	-0.185036	-0.043977	-0.151519	0.318905	0.188799
GENE16514X	Merged-chr2R-9842664-6	Merged-chr2R-9842664-6	1.0	0.595408	-0.222745	0.719230	-0.325762	-0.254302	0.637489	-0.583308	-0.512020	-0.069399	-0.311765	0.398017	-0.070842
GENE3138X	Merged-chr2R-24793406-10	Merged-chr2R-24793406-10	1.0	0.605156	0.226241	1.460664	0.120126	-0.748626	0.289294	-1.538146	-0.707669	-0.566075	0.215133	-0.070135	0.714038
GENE17131X	Merged-chr3R-8824419-9	Merged-chr3R-8824419-9	1.0	0.620907	0.189156	0.842750	0.729503	-0.749501	-0.187470	-0.789174	-0.300841	-0.503840	0.144194	-0.380574	0.384892
GENE9178X	Merged-chr3R-8980861-8	Merged-chr3R-8980861-8	1.0	1.070721	-0.009709	2.089175	0.822075	-1.230966	-1.190027	-1.481927	-0.923829	-0.310256	-0.433924	-0.320985	1.919653
GENE8834X	Merged-chr3R-6100886-11	Merged-chr3R-6100886-11	1.0	0.377698	0.330625	1.368016	0.261877	-0.235381	0.572754	-1.501816	-0.872497	-0.917207	0.214327	-0.583531	0.985134
GENE3339X	Merged-chr2R-8666173-10	Merged-chr2R-8666173-10	1.0	1.025073	0.268853	0.913617	-0.207318	-1.037907	0.440715	-1.675538	-0.752115	-0.278601	0.690912	0.028897	0.583412
GENE2878X	Merged-chrX-13762754-10	Merged-chrX-13762754-10	1.0	0.441670	0.504838	0.961044	0.342239	-0.330210	0.353419	-1.569411	-0.394410	-0.221725	-0.039130	-0.098435	0.050110
GENE14059X	Merged-chr3L-1674693-9	Merged-chr3L-1674693-9	1.0	0.332220	0.116500	1.517305	0.154702	-0.829932	0.082939	-0.861514	-0.603551	-0.819956	-0.281377	0.622568	0.570096
GENE10010X	Merged-chr3L-19848168-10	Merged-chr3L-19848168-10	1.0	-0.225744	0.169725	1.351088	0.069765	-0.721370	0.106130	-0.243426	-0.475760	-0.708840	-0.111253	0.306020	0.483665
GENE6917X	Merged-chr3R-26318358-10	Merged-chr3R-26318358-10	1.0	0.296807	0.295272	2.147940	0.373344	-0.427049	0.115167	-1.166025	-0.867060	-1.331420	-0.051400	-0.006154	0.620578
GENE6727X	Merged-chr2R-9308385-6	Merged-chr2R-9308385-6	1.0	0.334353	0.294673	1.048559	0.630441	-1.236987	0.516863	-1.476858	-0.387231	-1.054242	0.088774	0.556790	0.684865
GENE26684X	Merged-chr2R-19325490-5	Merged-chr2R-19325490-5	1.0	0.485296	0.212707	0.562396	0.679259	-0.928815	0.253651	-0.763677	-0.253261	-0.704572	-0.179206	0.460582	0.175640
GENE8581X	Merged-chr3R-13260360-7	Merged-chr3R-13260360-7	1.0	0.700167	-0.384400	1.189735	1.117010	-2.012295	0.328753	-1.706989	-0.310829	-0.237239	-0.526269	0.469407	1.372948
GENE7897X	Merged-chr3L-9889141-11	Merged-chr3L-9889141-11	1.0	0.355184	0.070625	0.522685	0.060852	-1.005115	0.294977	-1.095535	0.222773	-0.449145	-0.190073	0.618229	0.594543
GENE2075X	Merged-chr2R-24942409-11	Merged-chr2R-24942409-11	1.0	0.769671	0.384376	1.044602	-0.181164	-0.789357	-0.395943	-0.557782	-0.921479	-0.475343	0.300836	0.346132	0.475452
GENE13494X	Merged-chr3L-20016030-2	Merged-chr3L-20016030-2	1.0	0.308495	0.446789	1.733488	0.002813	-1.014789	-0.645026	-0.319297	-0.707281	-0.763220	-0.009658	0.306858	0.660827
GENE10926X	Merged-chr3L-18106146-1	Merged-chr3L-18106146-1	1.0	0.401523	0.313623	1.041210	0.131485	-0.602227	-0.421089	-0.491655	-0.656650	-0.620834	0.142430	-0.184759	0.946944
GENE3358X	Merged-chr2L-3354829-12	Merged-chr2L-3354829-12	1.0	0.722779	0.010907	1.239375	-0.292592	-1.262591	0.024232	-1.220947	-0.958197	-0.397008	0.454227	0.584560	1.095255
GENE35692X	Merged-chrX-1968898-2	Merged-chrX-1968898-2	1.0	0.271991	-0.099285	0.642118	-0.601608	-0.649060	0.256309	-0.532474	-0.376261	-0.051735	0.382387	0.187604	0.570014
GENE5717X	Merged-chr2R-24334304-9	Merged-chr2R-24334304-9	1.0	0.575077	-0.565348	1.307895	0.080898	-0.992871	-0.338545	-1.470899	-1.117639	-0.291371	0.450814	0.999965	1.362025
GENE4578X	Merged-chr2L-12027448-11	Merged-chr2L-12027448-11	1.0	0.167742	0.020684	0.839173	-0.099750	-0.428435	-0.474983	-1.275815	-0.345258	-0.259611	0.143018	0.970264	0.742970
GENE2443X	Merged-chr2R-13494837-11	Merged-chr2R-13494837-11	1.0	0.599033	0.163862	0.947773	-0.309225	-1.112694	-0.356465	-1.632340	-0.071452	-0.294309	-0.011814	0.822242	1.255389
GENE1907X	Merged-chr2R-9958841-11	Merged-chr2R-9958841-11	1.0	0.144214	0.387186	0.839111	-0.326769	-0.507437	-0.596712	-1.108956	-0.282598	-0.167513	0.093658	0.935243	0.590574
GENE1197X	Merged-chr2L-18572297-12	Merged-chr2L-18572297-12	1.0	-0.632682	0.465946	1.277849	-0.552679	-0.710883	-0.342754	-1.981210	-0.824647	0.018898	0.160029	1.493015	1.629118
GENE78X	Merged-chr3R-21377380-12	Merged-chr3R-21377380-12	1.0	0.217510	0.292578	0.186498	-0.116797	-0.102369	-0.300324	-0.783762	-0.169706	-0.067445	0.001860	0.405312	0.436644
GENE907X	Merged-chr3R-5591809-11	Merged-chr3R-5591809-11	1.0	0.294786	-0.192439	0.569795	-0.127328	-0.297997	0.222948	-0.511213	-0.000596	-0.140073	-0.198050	0.078068	0.302099
GENE19350X	Merged-chr2L-6011234-4	Merged-chr2L-6011234-4	1.0	0.199474	-0.432363	0.869277	-0.586890	-1.010703	0.553951	-0.843481	0.350146	-0.429461	0.029563	0.081730	1.218757
GENE17484X	Merged-chr3R-10094208-7	Merged-chr3R-10094208-7	1.0	0.666645	-0.530850	1.188051	-0.000701	-1.185663	0.301073	-0.963471	-0.030364	-0.950235	-0.376030	0.461641	1.419903
GENE10199X	Merged-chr3L-22876372-10	Merged-chr3L-22876372-10	1.0	0.093359	-0.001593	0.447227	-0.014111	-0.325159	0.584425	-0.628307	-0.142824	-0.040115	-0.441574	0.186371	0.282300
GENE10037X	Merged-chr2L-9330772-10	Merged-chr2L-9330772-10	1.0	1.353129	-0.454062	0.670170	-0.389888	-0.680082	0.035226	-0.788727	0.342568	-0.072166	-0.711309	0.245064	0.450077
GENE8366X	Merged-chrX-11764586-11	Merged-chrX-11764586-11	1.0	0.072519	-0.485111	1.804936	-0.346441	-1.051393	0.426925	-1.864517	-0.722669	-0.005709	0.326784	0.644159	1.200518
GENE21183X	Merged-chrX-13404749-8	Merged-chrX-13404749-8	1.0	0.162416	-0.342583	0.716579	-0.542768	-0.251490	0.508352	-1.031525	-0.308104	0.198271	-0.354424	0.469245	0.776030
GENE11017X	Merged-chr2L-7702807-10	Merged-chr2L-7702807-10	1.0	-0.113033	-0.563830	2.266131	-0.017669	-0.742704	-0.093648	-1.452600	-0.938779	0.205295	-0.274107	0.417844	1.307099
GENE4851X	Merged-chr3L-332306-11	Merged-chr3L-332306-11	1.0	-0.321806	0.080594	1.464432	-0.110622	-0.488693	0.419206	-1.010303	-0.748344	-0.307675	0.058215	0.533036	0.431960
GENE3205X	Merged-chr2L-13780163-10	Merged-chr2L-13780163-10	1.0	0.051317	0.047236	2.331881	0.001751	-1.264243	0.693191	-2.399946	-0.676435	-0.437993	-0.042970	0.370526	1.325686
GENE5976X	Merged-chr2L-6792103-1	Merged-chr2L-6792103-1	1.0	0.049773	-0.361912	0.941177	0.295011	-0.145055	0.466815	-1.272740	-0.470422	-0.100727	0.136347	0.068110	0.393623
GENE19346X	Merged-chr2L-19518830-10	Merged-chr2L-19518830-10	1.0	-0.051023	-0.296099	1.589522	-0.052419	-0.086074	0.489507	-0.963318	-0.713397	0.216931	-0.044101	-0.284788	0.195259
GENE12343X	Merged-chr3R-15189952-9	Merged-chr3R-15189952-9	1.0	0.600716	-0.161641	1.436275	0.333025	-0.688169	0.711614	-1.406975	-0.880376	0.426489	-0.790429	0.353760	0.065712
GENE13100X	Merged-chr2R-24757383-8	Merged-chr2R-24757383-8	1.0	0.982215	-0.834490	0.592325	0.390311	-1.189954	0.717524	-1.240568	-0.636539	-0.887747	0.795620	-0.471455	1.782758
GENE30880X	Merged-chr2R-22570016-3	Merged-chr2R-22570016-3	1.0	0.265590	-0.115396	0.196431	0.024507	-0.690085	0.085505	-0.561281	-0.701907	0.203478	0.610364	-0.393878	1.076672
GENE8429X	Merged-chr3L-4299503-12	Merged-chr3L-4299503-12	1.0	0.123349	-0.841880	0.369496	0.572522	-1.365355	0.760501	-0.370229	-0.262047	-0.427193	0.200693	0.295717	0.944425
GENE3845X	Merged-chrX-8121147-10	Merged-chrX-8121147-10	1.0	0.320355	-0.009857	0.539484	0.008668	-0.622389	0.211637	-0.384405	-0.222362	-0.102564	0.217771	-0.286211	0.329873
GENE18091X	Merged-chr2R-15727385-11	Merged-chr2R-15727385-11	1.0	0.154405	0.193684	1.025623	0.192682	-0.709767	0.172272	-0.360365	-0.635644	-0.433704	0.531387	-0.215427	0.084855
GENE16308X	Merged-chr3L-20454043-1	Merged-chr3L-20454043-1	1.0	0.980413	-0.348660	1.284352	-0.506308	-0.975562	0.276098	-0.790951	-0.093428	-0.181412	0.136768	-0.428266	0.646957
GENE10943X	Merged-chrX-784783-11	Merged-chrX-784783-11	1.0	0.359668	-0.333871	0.836149	0.389779	-0.559387	0.270456	-1.074240	-0.562314	0.115154	0.653898	-0.601497	0.506206
GENE5459X	Merged-chr2L-1163882-10	Merged-chr2L-1163882-10	1.0	0.493959	0.130047	0.326515	0.089000	-1.095394	0.172073	-0.552659	-0.524205	-0.356442	0.558856	0.250007	0.508243
GENE35491X	Merged-chrX-20467641-2	Merged-chrX-20467641-2	1.0	0.232401	0.176687	0.165234	-0.001007	-0.675701	0.213488	-0.099871	-0.409548	-0.703201	0.338028	0.585728	0.177761
GENE15349X	Merged-chr2L-120628-10	Merged-chr2L-120628-10	1.0	0.314145	0.314078	0.456778	0.230964	-0.750407	-0.147709	-0.526773	-0.596589	-0.386474	0.342331	0.204973	0.544683
GENE9169X	Merged-chr3R-12360013-7	Merged-chr3R-12360013-7	1.0	0.792222	-0.478104	0.230521	0.392968	-1.286699	0.170646	-0.760725	-1.509323	-0.286520	0.867323	0.451353	1.416337
GENE9006X	Merged-chr2L-5092793-9	Merged-chr2L-5092793-9	1.0	0.396282	0.646923	0.488010	-0.359984	-1.321125	-0.096106	-0.767866	-1.254050	-0.038776	1.245827	0.573920	0.486944
GENE10593X	Merged-chr2R-18414063-6	Merged-chr2R-18414063-6	1.0	0.826725	-0.142682	0.353636	0.499172	-1.768382	-0.113512	-1.096828	-0.386848	-0.240868	0.728569	0.265487	1.075530
GENE32912X	Merged-chrX-17078059-1	Merged-chrX-17078059-1	1.0	0.291319	-0.079283	0.224364	0.271212	-0.625050	-0.616784	-0.512864	-0.352858	-0.029169	0.629294	0.209064	0.590754
GENE21068X	Merged-chr2L-19493574-1	Merged-chr2L-19493574-1	1.0	0.697762	-0.249606	-0.028242	0.332103	-1.135611	-0.401662	-0.200743	-0.207525	0.158699	0.651143	0.215788	0.167896
GENE10985X	Merged-chr3R-31499258-9	Merged-chr3R-31499258-9	1.0	0.137787	-0.817161	0.160817	0.972155	-1.445919	0.117607	-0.754357	-0.181714	-0.027490	0.498376	0.345165	0.994735
GENE7199X	Merged-chrX-15569174-12	Merged-chrX-15569174-12	1.0	0.544736	0.079712	0.298069	0.232385	-1.001270	-0.521463	-0.659532	-0.472555	-0.473332	1.001118	0.386326	0.585808
GENE7300X	Merged-chr2R-23386549-12	Merged-chr2R-23386549-12	1.0	0.731579	0.817722	0.448553	-0.696968	-0.385446	-0.134521	0.471986	-0.617863	-0.683245	-0.013008	-0.134264	0.195475
GENE36394X	Merged-chr2L-9957580-1	Merged-chr2L-9957580-1	1.0	0.726859	1.043730	0.736115	-1.103770	-0.881034	0.133350	0.255156	-0.915379	-0.433090	-0.115657	0.043975	0.509744
GENE3881X	Merged-chr2R-16219676-1	Merged-chr2R-16219676-1	1.0	0.662844	0.655667	0.543813	-0.584264	-0.370153	0.033006	0.555376	-0.494466	-0.635155	-0.128864	-0.389945	0.152140
GENE33900X	Merged-chr3R-17301196-2	Merged-chr3R-17301196-2	1.0	0.659804	0.800461	0.579495	-0.544092	-0.592030	-0.239095	0.646660	-0.289504	-0.619780	-0.244962	-0.598555	0.441598
GENE25233X	Merged-chrX-10011180-2	Merged-chrX-10011180-2	1.0	0.985677	0.734681	0.514656	-0.598071	-0.079440	-0.048327	0.319870	-0.661789	-0.397546	-0.306678	-0.657225	0.194192
GENE25896X	Merged-chr3L-24905212-2	Merged-chr3L-24905212-2	1.0	0.725296	0.876427	1.044218	-0.588363	-0.648116	-0.637046	1.288167	-0.661776	-0.683760	-0.253845	-0.656421	0.195220
GENE23466X	Merged-chr2L-23052277-1	Merged-chr2L-23052277-1	1.0	0.657470	0.221020	0.586895	-0.387848	-0.429186	-0.421554	1.522203	-0.438584	-0.453657	-0.423538	-0.434903	0.001681
GENE27959X	Merged-chr2L-14992329-1	Merged-chr2L-14992329-1	1.0	0.276052	0.666117	0.651264	-0.614675	0.063135	-0.094446	0.518706	-0.161872	-0.428296	-0.340981	-0.671245	0.136241
GENE21714X	Merged-chr3R-30603505-9	Merged-chr3R-30603505-9	1.0	0.305443	0.708763	0.350176	-0.358207	-0.158643	0.266850	0.563003	-0.020633	-0.126429	-0.536765	-1.272200	0.278643
GENE17135X	Merged-chr3R-27919449-2	Merged-chr3R-27919449-2	1.0	0.889315	0.681474	0.532953	-1.087343	0.221506	0.274427	0.978848	0.475989	-1.230144	-0.589554	-0.879226	-0.268245
GENE13342X	Merged-chr3R-19136615-1	Merged-chr3R-19136615-1	1.0	0.231928	0.822075	0.802870	-1.147091	-0.495009	-0.145672	0.896571	-0.130813	-0.627366	-0.465115	-0.714795	0.972416
GENE1438X	Merged-chr4-358671-12	Merged-chr4-358671-12	1.0	0.462943	0.221159	0.174508	-0.560916	-0.173276	-0.101420	0.464180	-0.626262	-0.104700	0.379263	-0.216519	0.081039
GENE7491X	Merged-chr3L-1498899-1	Merged-chr3L-1498899-1	1.0	1.333882	0.894082	0.352352	-1.407879	-0.461480	0.063089	1.521656	-1.103881	-0.543360	1.053353	-1.469865	-0.231950
GENE14325X	Merged-chr3R-29995231-5	Merged-chr3R-29995231-5	1.0	0.825711	0.266329	0.324482	-0.638925	-0.269009	-0.085751	0.630075	-0.276574	0.149498	0.251260	-1.044299	-0.132799
GENE5908X	Merged-chr2R-8164898-11	Merged-chr2R-8164898-11	1.0	0.157978	0.129493	0.031967	-0.413402	-0.069446	-0.076948	0.641170	-0.210873	-0.212909	0.439390	-0.457156	0.040736
GENE11645X	Merged-chrX-13387755-12	Merged-chrX-13387755-12	1.0	0.573155	0.248931	0.499225	-0.685502	0.095033	0.291702	0.500958	-0.630530	-0.052308	0.176950	-0.739530	-0.278083
GENE9566X	Merged-chr3R-19024046-12	Merged-chr3R-19024046-12	1.0	0.732008	0.345187	0.604335	-0.549431	-0.058421	0.412331	0.427609	-0.391049	-0.272061	0.083086	-0.750099	-0.583496
GENE6178X	Merged-chr3R-29049503-12	Merged-chr3R-29049503-12	1.0	1.029710	0.193342	0.767918	-0.753034	0.324646	0.419167	0.386766	-0.966027	-0.328756	0.113948	-0.864892	-0.322787
GENE4881X	Merged-chr2L-13215839-9	Merged-chr2L-13215839-9	1.0	1.393136	0.466273	0.802265	-1.688024	0.272404	0.706541	1.600286	-1.571038	-0.689523	-0.327650	-0.810561	-0.154107
GENE7709X	Merged-chr3R-17391339-9	Merged-chr3R-17391339-9	1.0	1.405580	0.385346	0.363562	-0.945328	-0.478842	-0.460194	0.260887	-0.477599	-0.265435	0.486090	-0.043082	-0.230985
GENE19917X	Merged-chr2L-1980662-6	Merged-chr2L-1980662-6	1.0	0.897239	0.336777	0.195431	-0.503249	-0.707995	-0.158373	0.279903	-0.371618	-0.054460	-0.075138	0.280432	-0.118948
GENE8208X	Merged-chr2L-19063318-7	Merged-chr2L-19063318-7	1.0	1.756616	0.591943	0.467652	-1.383444	-0.919180	-0.684650	-0.172114	-0.524565	0.101221	0.463123	0.389937	-0.086538
GENE3248X	Merged-chr3L-9402264-8	Merged-chr3L-9402264-8	1.0	0.721005	0.389009	0.313073	-1.052089	-0.317071	-0.187249	-0.014330	-0.235315	0.011381	0.266603	-0.049627	0.154609
GENE1628X	Merged-chrX-6276682-1	Merged-chrX-6276682-1	1.0	2.658588	1.097686	0.668554	-1.407470	-1.016845	-0.633367	-0.136100	-0.942685	-0.549058	0.932374	-0.085199	-0.586478
GENE1975X	Merged-chr2R-20245382-12	Merged-chr2R-20245382-12	1.0	1.404779	0.606719	0.012129	-0.719595	-0.702047	-0.566989	0.296192	-0.405501	-0.437363	0.690379	0.108616	-0.287317
GENE5301X	Merged-chr3R-27636042-11	Merged-chr3R-27636042-11	1.0	1.368306	1.034571	0.423195	-0.646952	-0.746705	-0.534094	0.121940	-0.768768	-0.718622	0.386056	0.153715	-0.072641
GENE4254X	Merged-chr3L-12471774-11	Merged-chr3L-12471774-11	1.0	0.827166	0.542930	0.072229	-0.476858	-0.270106	-0.232702	0.007571	-0.021611	-0.487263	0.406330	0.048781	-0.416470
GENE3104X	Merged-chr2L-18705689-11	Merged-chr2L-18705689-11	1.0	0.724706	0.502969	0.082688	-0.548550	-0.489771	-0.330798	0.202442	-0.605317	-0.609277	0.736476	0.135824	0.198607
GENE2444X	Merged-chr2R-8665855-10	Merged-chr2R-8665855-10	1.0	0.875139	0.136203	0.113421	-0.390413	-0.812864	-0.650561	0.323276	-0.146124	-0.076403	0.536146	0.025851	0.066328
GENE622X	Merged-chr3R-10331323-10	Merged-chr3R-10331323-10	1.0	0.826656	0.270184	0.015884	-0.151483	-0.600992	-0.384011	0.257200	-0.244890	-0.161203	0.273681	-0.135215	0.034189
GENE399X	Merged-chr2R-14618769-12	Merged-chr2R-14618769-12	1.0	1.047255	0.656235	0.532638	-0.461452	-0.690082	-0.664707	0.528020	-0.691134	-0.484065	0.526315	-0.339287	0.040264
GENE2711X	Merged-chr3R-22365973-10	Merged-chr3R-22365973-10	1.0	0.555541	0.569966	0.166663	-0.333911	-0.389302	-0.556618	0.509786	-0.351093	-0.000037	0.257056	-0.301141	-0.126911
GENE2684X	Merged-chrX-11129075-11	Merged-chrX-11129075-11	1.0	0.998885	0.657737	0.484196	-0.754888	-0.695861	-0.860066	0.658779	-0.577529	-0.515228	0.970242	0.030567	-0.396834
GENE817X	Merged-chr3L-21318019-11	Merged-chr3L-21318019-11	1.0	0.699714	0.486597	0.251327	-0.486893	-0.200730	-0.444998	0.341049	-0.280279	-0.301074	0.194260	-0.131318	-0.127657
GENE18499X	Merged-chrX-1518167-1	Merged-chrX-1518167-1	1.0	1.035479	0.437242	0.423550	-0.653630	-0.160430	-0.373028	0.235366	-0.423869	-0.468979	0.055960	0.001844	-0.109503
GENE8438X	Merged-chr3L-8411582-11	Merged-chr3L-8411582-11	1.0	0.819245	0.898251	0.430066	-0.676176	0.047153	-1.109818	0.436090	-0.785155	-0.638349	0.712760	0.201717	-0.335783
GENE7913X	Merged-chr3L-8300055-12	Merged-chr3L-8300055-12	1.0	0.997377	0.590792	0.168834	-0.816577	-0.589428	-0.152952	0.759645	0.039181	-0.752504	0.194644	-0.354964	-0.084048
GENE5798X	Merged-chrX-15769699-12	Merged-chrX-15769699-12	1.0	0.877835	0.562881	0.292120	-0.816240	-0.530596	-0.054565	0.750452	-0.237745	-0.492338	0.250443	-0.286705	-0.315543
GENE5478X	Merged-chr3R-18255531-12	Merged-chr3R-18255531-12	1.0	0.920746	0.459673	0.366714	-0.652175	-0.236299	-0.497059	0.793457	-0.335762	-0.253773	-0.155896	-0.115382	-0.294245
GENE4582X	Merged-chr3R-7249802-11	Merged-chr3R-7249802-11	1.0	0.851060	0.622398	0.312061	-0.706680	-0.353083	-0.604029	0.638746	-0.037388	-0.367487	0.142941	0.005513	-0.504052
GENE4073X	Merged-chr2R-15992342-12	Merged-chr2R-15992342-12	1.0	1.594003	1.149096	0.854521	-0.508434	-0.796270	-0.378923	0.454758	-0.586369	-1.126900	0.191133	-0.349678	-0.496938
GENE2993X	Merged-chrX-1868755-10	Merged-chrX-1868755-10	1.0	1.045013	0.812529	0.613030	-0.567983	-0.612339	-0.666354	0.038003	-0.310629	-0.419871	0.359118	-0.038817	-0.251701
GENE2305X	Merged-chr2L-13771092-11	Merged-chr2L-13771092-11	1.0	0.952576	0.962656	0.186862	-0.615634	-0.240336	-0.355327	0.319753	-0.591519	-0.490910	0.420588	-0.347558	-0.201151
GENE1496X	Merged-chr3R-27937816-10	Merged-chr3R-27937816-10	1.0	0.718006	0.546435	0.259206	-0.653927	-0.100667	-0.453189	0.639998	-0.339849	-0.123055	0.234203	-0.367239	-0.359924
GENE1345X	Merged-chr2R-14170504-11	Merged-chr2R-14170504-11	1.0	0.694961	0.766520	0.809424	-0.891780	-0.808266	-0.608996	0.187913	0.048187	-0.129532	0.118431	-0.112747	-0.074116
GENE11105X	Merged-chrX-15762956-8	Merged-chrX-15762956-8	1.0	0.914908	0.762693	0.638842	-0.707646	-1.228769	-0.592974	0.357296	-0.409008	0.306790	-0.110400	0.002534	0.065734
GENE10058X	Merged-chr2R-19503102-12	Merged-chr2R-19503102-12	1.0	0.922294	1.036110	0.860071	-1.134178	-1.033736	-0.404177	-0.203928	-0.173037	0.098747	-0.313535	0.189589	0.155780
GENE3163X	Merged-chrX-15084684-12	Merged-chrX-15084684-12	1.0	0.329222	0.850062	0.909178	-1.050297	-0.791887	-0.763446	0.689021	-0.297450	-0.244381	0.445735	0.226011	-0.301767
GENE2030X	Merged-chr3R-9586974-12	Merged-chr3R-9586974-12	1.0	0.690486	0.414873	0.532499	-0.581208	-0.510822	-0.104409	-0.089282	-0.018851	-0.229049	0.058699	-0.145727	-0.017210
GENE2689X	Merged-chr3L-19834307-12	Merged-chr3L-19834307-12	1.0	0.795826	1.169580	0.359325	-1.104101	-0.713140	-0.622408	0.397115	-0.335828	-0.142228	0.440158	-0.102081	-0.142220
GENE4388X	Merged-chr3R-16614379-9	Merged-chr3R-16614379-9	1.0	1.031936	0.800244	0.592281	-0.997183	-1.264949	-0.525990	0.384310	-0.537400	-0.239069	0.493078	0.250610	0.012131
GENE3767X	Merged-chr2R-14259032-11	Merged-chr2R-14259032-11	1.0	0.382819	0.979122	0.553026	-0.637700	-0.391284	-0.645868	0.155857	-0.188475	0.017852	0.193525	-0.080737	-0.338139
GENE2073X	Merged-chr3R-20031274-11	Merged-chr3R-20031274-11	1.0	0.429777	0.697408	-0.026672	-0.799427	-0.215958	-0.189052	0.216203	-0.081743	-0.176895	0.185300	0.062628	-0.101569
GENE713X	Merged-chr3L-14037052-11	Merged-chr3L-14037052-11	1.0	0.177179	0.422695	0.218554	-0.769896	-0.379259	-0.541774	0.581575	-0.340188	-0.099057	0.587958	0.103021	0.039192
GENE6921X	Merged-chr2R-13824864-12	Merged-chr2R-13824864-12	1.0	0.882019	0.625026	0.767409	-1.078263	-0.289154	-0.446704	0.405702	-0.109598	-0.012314	0.136438	-0.313988	-0.566575
GENE9227X	Merged-chrX-14582982-12	Merged-chrX-14582982-12	1.0	1.002066	1.034788	1.251280	-1.214280	-0.393857	-0.333081	0.493303	-0.470206	-0.282293	-0.301747	-0.081805	-0.704167
GENE3738X	Merged-chr2R-23355214-12	Merged-chr2R-23355214-12	1.0	0.622342	0.614611	0.399858	-0.733402	-0.164607	-0.378356	0.417094	0.219417	-0.016414	-0.098663	-0.360088	-0.521793
GENE3805X	Merged-chr2L-1710416-10	Merged-chr2L-1710416-10	1.0	0.688677	0.566945	0.364847	-0.035078	-0.476945	-0.657994	0.097194	-0.424177	-0.057125	0.002130	0.153197	-0.221671
GENE8819X	Merged-chr2R-24037792-12	Merged-chr2R-24037792-12	1.0	0.880760	0.555050	0.407956	-0.180963	-0.449173	-1.049308	0.103175	-0.090532	-0.091472	-0.100410	0.364635	-0.349720
GENE25887X	Merged-chr3R-25127438-2	Merged-chr3R-25127438-2	1.0	1.040637	1.012860	0.992211	-0.704595	-0.709092	-0.668148	0.454593	-0.942443	-0.257951	-0.042024	-0.032553	-0.143495
GENE11089X	Merged-chr3L-2711491-5	Merged-chr3L-2711491-5	1.0	0.738381	0.400338	1.361668	-0.440788	-0.370955	-0.415707	0.563297	-1.010397	0.175243	-0.331927	-0.608374	-0.060778
GENE7419X	Merged-chr4-1030849-12	Merged-chr4-1030849-12	1.0	0.681195	0.840608	0.672314	-0.540499	-0.575891	-0.245349	0.241086	-0.414864	-0.282619	-0.192997	-0.128033	-0.054951
GENE5312X	Merged-chrX-8709655-11	Merged-chrX-8709655-11	1.0	1.318879	0.141121	0.968991	-0.755572	-0.570024	-0.803589	0.269116	-0.732128	-0.100075	0.065056	-0.098015	0.296239
GENE1532X	Merged-chr2L-870467-12	Merged-chr2L-870467-12	1.0	0.444307	0.633407	0.383251	-0.499787	-0.448276	-0.380470	0.165407	-0.369264	-0.081568	0.042157	-0.049540	0.160377
GENE7904X	Merged-chr2R-9865678-12	Merged-chr2R-9865678-12	1.0	0.589572	0.927759	1.101614	-0.583755	-0.634139	-0.667262	-0.326703	-0.230089	-0.262362	0.335595	0.213844	-0.464073
GENE6081X	Merged-chr3L-11165011-12	Merged-chr3L-11165011-12	1.0	0.397889	1.384913	1.024051	-0.740793	-1.088018	-0.582026	-0.073299	-0.138399	-0.229987	0.097774	0.171284	-0.223390
GENE2139X	Merged-chr3R-19156798-12	Merged-chr3R-19156798-12	1.0	0.331299	0.796711	0.827824	-0.514846	-0.449842	-0.538324	-0.400671	0.154256	-0.134913	-0.003136	0.019375	-0.087731
GENE6798X	Merged-chr3R-15361657-12	Merged-chr3R-15361657-12	1.0	0.872358	1.279016	0.419612	-0.345078	-0.055040	-0.500555	0.074542	-0.608305	-0.319056	0.198920	-0.280445	-0.735969
GENE11119X	Merged-chr2L-8320329-7	Merged-chr2L-8320329-7	1.0	2.182869	2.000578	0.374493	-0.417980	0.524619	-0.834241	0.466936	-1.527982	-1.011447	0.430161	-0.518385	-1.669620
GENE15514X	Merged-chrX-16385279-1	Merged-chrX-16385279-1	1.0	1.015927	1.545687	0.428407	-0.528086	-0.205290	-0.572149	0.109094	-0.594478	-0.614293	-0.187071	0.255363	-0.653111
GENE33077X	Merged-chr2L-18924721-3	Merged-chr2L-18924721-3	1.0	0.496313	0.953283	0.164667	-0.685803	0.012278	-0.399334	0.482972	0.123320	-0.778071	-0.158165	0.606918	-0.818377
GENE17974X	Merged-chr2L-5278396-8	Merged-chr2L-5278396-8	1.0	0.576012	0.329582	0.226897	-0.233094	0.135298	-0.366604	0.128408	-0.148396	-0.592391	-0.033510	0.264396	-0.286598
GENE1852X	Merged-chr3R-23127975-12	Merged-chr3R-23127975-12	1.0	0.264939	1.010456	0.203822	-0.371040	-0.039719	-0.391525	0.434323	-0.251455	-0.262136	0.069971	-0.236760	-0.430877
GENE34963X	Merged-chr3R-25759631-1	Merged-chr3R-25759631-1	1.0	0.273923	0.829465	0.228581	-0.284176	0.252569	-0.304489	0.266474	-0.314446	-0.323083	0.026931	-0.312311	-0.339438
GENE15462X	Merged-chr2L-14614985-1	Merged-chr2L-14614985-1	1.0	0.574503	1.649453	0.500854	-0.501416	0.133242	-0.546276	1.091664	-0.569197	-0.589644	-0.548937	-0.564226	-0.630020
GENE1480X	Merged-chr2R-18406924-12	Merged-chr2R-18406924-12	1.0	0.427800	0.619625	0.611054	-0.166276	-0.027367	-0.481199	-0.035795	-0.011233	-0.326108	-0.293433	0.163921	-0.480990
GENE7713X	Merged-chr3R-27679246-6	Merged-chr3R-27679246-6	1.0	0.560301	1.084621	0.707824	-0.420674	-0.212121	-0.659855	0.345185	-0.012584	-0.034760	-0.890609	0.190094	-0.657421
GENE23235X	Merged-chr2L-13988702-1	Merged-chr2L-13988702-1	1.0	0.520914	1.105862	0.116997	-0.411650	-0.117611	0.157806	0.157778	-0.456626	-0.469629	-0.443480	0.106009	-0.266370
GENE15486X	Merged-chr3R-14290655-1	Merged-chr3R-14290655-1	1.0	1.041662	1.210427	0.611543	-0.753249	-0.222858	0.472262	0.203981	-0.837593	-0.561806	-0.812579	0.118086	-0.469875
GENE9377X	Merged-chr3L-18870246-9	Merged-chr3L-18870246-9	1.0	0.496208	0.758043	0.507535	-0.459342	0.188903	0.509380	0.139588	-0.688804	-0.598688	-0.577000	0.019635	-0.295458
GENE7837X	Merged-chr2R-5090609-9	Merged-chr2R-5090609-9	1.0	0.883398	0.908567	0.172905	-0.807933	-0.078285	0.276419	-0.105021	-0.321653	-0.399817	-0.387437	0.076920	-0.218064
GENE16393X	Merged-chrX-10635321-4	Merged-chrX-10635321-4	1.0	0.433946	1.650784	0.744819	-0.867830	-0.584741	0.831560	1.130014	-0.972004	-0.235736	-0.940784	-0.606306	-0.583721
GENE21696X	Merged-chr4-756040-2	Merged-chr4-756040-2	1.0	0.364978	0.776539	1.187479	-0.588114	-0.638471	0.504748	0.834837	-0.649612	-0.383846	-0.631720	-0.645262	-0.131556
GENE19587X	Merged-chr3L-19372271-1	Merged-chr3L-19372271-1	1.0	0.148606	1.295606	0.724345	-0.478041	0.105528	0.137544	0.793104	-0.536081	-0.553232	-0.518920	-0.531886	-0.586573
GENE13957X	Merged-chr3L-3823128-7	Merged-chr3L-3823128-7	1.0	0.082188	0.897173	1.120523	-1.072238	-0.196174	0.314692	1.044531	-1.049605	-0.068009	-0.627680	-0.440620	-0.004780
GENE10213X	Merged-chr3L-12854170-4	Merged-chr3L-12854170-4	1.0	0.066288	1.859913	1.087603	-0.502923	-0.167057	1.081241	1.568232	-1.366889	-1.409599	-1.324872	-0.205706	-0.686232
GENE23069X	Merged-chr2L-11304146-1	Merged-chr2L-11304146-1	1.0	0.080697	1.019142	0.366109	-0.096669	-0.216892	-0.194709	0.903147	-0.244241	-0.575829	-0.200474	-0.233522	-0.606759
GENE27514X	Merged-chr4-1304493-1	Merged-chr4-1304493-1	1.0	0.363252	1.249903	0.291224	-0.191671	-0.323392	-0.663444	1.025759	0.259678	-0.708329	-0.666222	0.112618	-0.749376
GENE23526X	Merged-chr3L-26804983-1	Merged-chr3L-26804983-1	1.0	0.372157	0.972259	0.300034	0.548167	-0.056171	-0.658798	1.193408	-0.682618	-0.703681	-0.661574	0.121565	-0.744749
GENE23244X	Merged-chr3L-12155860-1	Merged-chr3L-12155860-1	1.0	0.278164	1.320097	0.889984	-0.384046	-0.425974	-0.418218	0.959369	-0.435536	-0.450893	-0.420233	-0.431789	-0.480925
GENE18292X	Merged-chr3R-25221616-3	Merged-chr3R-25221616-3	1.0	0.116007	1.382958	0.673942	-0.142781	-0.570530	-0.085111	0.577595	0.358802	-0.654255	-0.551385	-0.347959	-0.757282
GENE23397X	Merged-chr3L-23894812-1	Merged-chr3L-23894812-1	1.0	0.505172	1.132214	0.709039	-0.531106	-0.586042	-0.180726	1.360024	-0.598590	-0.618773	-0.578512	0.045674	-0.658374
GENE27313X	Merged-chr2R-1152831-1	Merged-chr2R-1152831-1	1.0	0.350014	0.754533	0.280501	0.107376	-0.631811	-0.028504	0.990251	-0.643193	-0.661323	-0.624942	0.108801	-0.001702
GENE17883X	Merged-chr3L-13580060-1	Merged-chr3L-13580060-1	1.0	0.475954	0.881157	1.466345	-0.339358	-0.080799	0.331281	0.702576	-0.916027	-0.882709	-0.458860	-0.195523	-0.984037
GENE19372X	Merged-chrX-17999825-5	Merged-chrX-17999825-5	1.0	0.539989	0.958967	0.713567	0.249648	-0.221124	-0.539779	0.722178	-0.389645	-0.727751	0.088007	-0.483493	-0.910564
GENE5921X	Merged-chr3L-16587043-10	Merged-chr3L-16587043-10	1.0	0.655038	0.644778	0.838767	-0.085645	0.138050	-0.242817	0.442539	-0.119454	-0.529100	-0.188196	-0.626764	-0.927196
GENE411X	Merged-chr2L-15061682-12	Merged-chr2L-15061682-12	1.0	1.444723	1.164538	0.519413	0.591595	-0.432906	-0.591029	1.307647	-1.607176	-1.365376	1.473744	-1.130891	-1.374283
GENE10665X	Merged-chr2R-17265205-12	Merged-chr2R-17265205-12	1.0	0.139947	0.614338	1.199092	0.031342	0.255844	-0.389291	0.865908	-0.520733	-0.641755	-0.055018	-0.435542	-1.064132
GENE18147X	Merged-chr3R-12698973-1	Merged-chr3R-12698973-1	1.0	0.656477	0.320382	0.786771	0.127285	0.158804	-0.654053	1.341360	-0.677847	-0.698896	-0.291859	-0.328458	-0.739965
GENE23064X	Merged-chrY-992648-1	Merged-chrY-992648-1	1.0	0.517117	0.821986	0.189942	0.236604	-0.696676	0.078416	0.503986	-0.708485	-0.457403	0.231555	-0.171236	-0.545805
GENE20884X	Merged-chr3L-27010206-1	Merged-chr3L-27010206-1	1.0	0.340412	1.266607	-0.005372	0.653628	-0.642382	0.632699	1.243555	-1.000427	-1.029397	-0.150721	-0.663064	-0.645539
GENE26184X	Merged-chr3L-21856867-1	Merged-chr3L-21856867-1	1.0	0.908079	0.321458	1.206545	-0.097175	-0.190023	-0.886324	0.215102	0.074319	0.203366	-0.893523	-0.518786	-0.343039
GENE18299X	Merged-chr2L-23069152-2	Merged-chr2L-23069152-2	1.0	1.057934	0.317643	1.368692	-0.179049	-0.310690	-0.653033	0.003370	-0.090929	0.188484	-0.292602	-0.671551	-0.738269
GENE17106X	Merged-chr2R-9839471-11	Merged-chr2R-9839471-11	1.0	0.450343	0.506604	0.414258	-0.115557	-0.110198	-0.624013	0.154425	0.086477	0.206610	-0.354750	-0.433552	-0.180646
GENE10426X	Merged-chr2R-16855459-11	Merged-chr2R-16855459-11	1.0	0.753034	0.605341	1.046303	-0.348576	-0.193560	-0.906249	-0.136954	-0.104098	0.141027	-0.597884	-0.153193	-0.105191
GENE8506X	Merged-chr2R-7519309-12	Merged-chr2R-7519309-12	1.0	0.541296	0.435945	0.447468	-0.209728	-0.183553	-0.853925	0.159596	0.101537	0.291227	-0.261384	-0.292043	-0.176436
GENE8487X	Merged-chrX-10744332-6	Merged-chrX-10744332-6	1.0	0.664042	-0.024621	0.417722	0.212419	-0.226580	-0.918596	0.053172	0.198067	-0.064291	-0.106349	0.078503	-0.283490
GENE3194X	Merged-chr3L-21281487-11	Merged-chr3L-21281487-11	1.0	0.274298	0.301368	0.587086	-0.292656	0.033441	-0.281196	0.427901	-0.088362	0.060080	-0.544071	-0.293959	-0.183929
GENE10507X	Merged-chr3R-27239245-10	Merged-chr3R-27239245-10	1.0	0.817876	0.374097	0.552144	-0.098874	-0.211944	-0.354422	0.264131	0.023347	0.166799	-0.741757	-0.551999	-0.239399
GENE4848X	Merged-chrX-1030515-11	Merged-chrX-1030515-11	1.0	0.954141	0.379428	0.972904	-0.256313	-0.345728	-0.488628	0.265065	0.220246	0.300342	-1.039757	-0.680214	-0.281485
GENE2760X	Merged-chrX-19645970-12	Merged-chrX-19645970-12	1.0	0.635682	0.327406	0.093185	-0.168073	0.155940	-0.109779	0.402798	0.312159	0.207043	-0.831759	-0.694992	-0.329608
GENE23910X	Merged-chr3L-15414224-1	Merged-chr3L-15414224-1	1.0	0.653009	0.586174	0.950789	0.142826	0.173684	-0.595361	0.374358	-0.615320	0.204938	-0.597698	-0.611024	-0.666375
GENE21824X	Merged-chr3R-24265315-1	Merged-chr3R-24265315-1	1.0	0.288611	0.478000	1.080610	0.482606	0.112211	-0.744353	0.418972	-0.241846	-0.149045	-0.405005	-1.026029	-0.294730
GENE17152X	Merged-chr3L-18498453-2	Merged-chr3L-18498453-2	1.0	1.150187	0.751850	1.313108	0.259081	0.202533	-1.472667	-0.032559	-0.516951	0.298848	-0.727433	-0.978454	-0.247543
GENE10233X	Merged-chrX-10083170-4	Merged-chrX-10083170-4	1.0	0.454872	0.982584	1.003304	0.039119	-0.261925	-0.275166	0.435773	-0.474909	0.387160	-0.851390	-0.612324	-0.827098
GENE35984X	Merged-chr3R-30227427-1	Merged-chr3R-30227427-1	1.0	0.902933	0.242434	1.446966	0.146031	-0.851613	-0.572038	0.480539	-0.461200	0.224823	-0.830682	-0.016255	-0.711938
GENE36502X	Merged-chrX-7351948-1	Merged-chrX-7351948-1	1.0	0.210267	0.172349	0.735516	0.330950	-0.362496	-0.357453	0.202756	-0.368637	0.258859	-0.358769	-0.066713	-0.396629
GENE18011X	Merged-chr3L-5599662-1	Merged-chr3L-5599662-1	1.0	0.463849	0.364065	1.363744	0.148033	-0.848792	-0.543349	0.236491	-0.465220	-0.526680	-0.483985	0.616093	-0.324250
GENE30189X	Merged-chr3R-28853285-3	Merged-chr3R-28853285-3	1.0	0.614295	0.368990	0.353639	-0.263406	-0.436400	-0.404341	0.982054	0.104125	-0.103528	0.075773	-0.460474	-0.830728
GENE5359X	Merged-chr3R-9404400-12	Merged-chr3R-9404400-12	1.0	0.586363	0.786947	0.420659	-0.280016	-0.365063	-0.465780	0.531521	-0.248650	0.151548	-0.266241	-0.598218	-0.253071
GENE26037X	Merged-chr2L-13575666-2	Merged-chr2L-13575666-2	1.0	0.774065	0.699840	0.857537	0.044430	-0.707764	-0.697307	0.759427	-0.720586	-0.051562	-0.358431	-0.394068	-0.205582
GENE5171X	Merged-chr2R-24797394-11	Merged-chr2R-24797394-11	1.0	0.911009	1.120548	0.909708	-0.264197	-0.730307	-0.691589	0.260305	0.027124	0.243153	-0.782011	-0.668363	-0.335379
GENE4963X	Merged-chr2R-22174931-11	Merged-chr2R-22174931-11	1.0	0.772773	0.491246	0.317967	-0.188257	-0.366008	-0.534138	0.233749	-0.098741	0.165429	-0.363085	-0.431161	0.000226
GENE8700X	Merged-chrX-16803290-9	Merged-chrX-16803290-9	1.0	0.491327	0.490349	0.831186	-0.235538	-0.225913	-0.782284	0.730971	-0.245954	0.000071	-0.312355	-0.157087	-0.584773
GENE15772X	Merged-chrX-21117181-5	Merged-chrX-21117181-5	1.0	0.773965	0.155090	0.883180	-1.046628	-0.795221	0.045922	1.050106	-0.004006	-0.446539	-0.051256	-0.132391	-0.432220
GENE32663X	Merged-chr3R-2078062-1	Merged-chr3R-2078062-1	1.0	0.680564	-0.177298	0.388282	-0.711582	-0.771351	0.020898	0.990995	0.230409	-0.313952	0.554600	-0.044569	-0.846995
GENE30711X	Merged-chr3L-26226998-1	Merged-chr3L-26226998-1	1.0	0.572472	0.317743	0.473560	-1.015620	-0.776306	0.149461	1.563210	-0.083476	-0.464618	-0.303284	0.062955	-0.496096
GENE20543X	Merged-chrX-3744658-1	Merged-chrX-3744658-1	1.0	0.527954	-0.298323	0.439210	-0.443779	-0.343454	-0.120681	0.962756	-0.051627	-0.649923	0.166814	-0.185197	-0.003751
GENE17632X	Merged-chr3L-23453570-1	Merged-chr3L-23453570-1	1.0	0.829607	-0.427019	1.446070	-0.481774	-0.531057	0.150183	0.816016	-0.542265	-0.233043	-0.524323	0.092964	-0.595360
GENE24483X	Merged-chr3R-23575619-1	Merged-chr3R-23575619-1	1.0	0.519845	0.120568	1.094859	-0.423222	-0.461612	0.152879	0.508772	-0.152273	-0.483803	-0.456434	-0.141959	-0.277620
GENE8186X	Merged-chr2R-4477105-3	Merged-chr2R-4477105-3	1.0	1.396972	-0.732589	2.367507	-0.623572	-0.042490	-1.070773	0.755108	-1.146522	0.053285	-1.441529	0.364419	0.120183
GENE11195X	Merged-chrX-23455214-1	Merged-chrX-23455214-1	1.0	0.765508	-0.142025	0.891171	-0.551789	-0.167463	0.034836	0.614378	-0.381799	-0.251685	-0.147641	-0.187383	-0.476108
GENE24632X	Merged-chr3L-18809204-4	Merged-chr3L-18809204-4	1.0	1.326350	-0.177921	0.630415	-0.753807	0.165353	-0.179353	1.185601	-0.505799	0.279438	-0.814501	-0.239171	-0.916603
GENE18122X	Merged-chr3R-23859634-2	Merged-chr3R-23859634-2	1.0	0.635639	-0.193585	0.661745	-1.014973	0.029602	0.374799	0.748715	-0.608905	-0.363297	0.064735	-0.257279	-0.077196
GENE16819X	Merged-chrX-5329890-4	Merged-chrX-5329890-4	1.0	1.730564	-0.698157	0.879142	-0.786261	-0.199155	0.973309	1.270661	-0.886416	-0.916978	-0.172042	-0.502736	-0.691930
GENE9623X	Merged-chr3R-7128011-2	Merged-chr3R-7128011-2	1.0	1.082625	-0.028700	0.963458	-0.165924	-0.052256	-0.376689	0.791779	-0.874372	-0.396657	0.203972	-0.357818	-0.789419
GENE24277X	Merged-chrX-9478374-1	Merged-chrX-9478374-1	1.0	0.955101	-0.470470	1.043945	-0.527034	-0.577406	-0.199897	0.940359	-0.588790	-0.066874	0.271640	-0.584333	-0.196241
GENE15739X	Merged-chr2R-5518392-2	Merged-chr2R-5518392-2	1.0	1.229331	-0.733736	1.355068	-0.824349	0.441077	-0.892230	1.554138	-0.927143	-0.621989	0.185264	-0.919554	0.154122
GENE27520X	Merged-chr3R-7961506-1	Merged-chr3R-7961506-1	1.0	0.630441	-0.309856	0.561541	-0.373052	-0.410469	-0.403600	1.313081	-0.418901	0.312497	-0.027691	-0.415601	-0.458389
GENE19341X	Merged-chr2L-19163581-2	Merged-chr2L-19163581-2	1.0	0.865115	-0.765340	0.447959	0.038124	0.135512	-0.127485	1.098809	-0.629083	0.203732	-0.334160	-0.616872	-0.316310
GENE15932X	Merged-chr3R-3384118-1	Merged-chr3R-3384118-1	1.0	0.227702	-0.363558	1.653847	0.369207	-0.466029	-0.457826	0.606519	-0.476133	0.090128	-0.459959	-0.472175	-0.251722
GENE27589X	Merged-chr2L-18424086-2	Merged-chr2L-18424086-2	1.0	0.642572	-0.015049	1.088702	0.361673	-0.029199	-0.592988	0.366090	-0.301740	-0.346375	-0.595298	-0.608479	0.030092
GENE23985X	Merged-chr2R-14464953-1	Merged-chr2R-14464953-1	1.0	-0.289981	-0.320366	1.227948	0.068402	-0.419944	-0.412884	1.120988	-0.428616	0.305680	-0.414721	-0.425222	-0.011282
GENE23882X	Merged-chr2R-10965866-1	Merged-chr2R-10965866-1	1.0	0.293620	-0.225780	1.256594	0.128473	0.016807	-0.328347	0.285826	-0.340190	-0.049261	-0.329735	-0.337643	-0.370363
GENE17738X	Merged-chr3R-11561831-1	Merged-chr3R-11561831-1	1.0	0.397087	-0.164304	1.429289	-0.260841	-0.301802	-0.295719	0.776300	-0.309331	-0.321490	-0.297298	-0.306376	-0.345514
GENE27270X	Merged-chr3R-31963270-1	Merged-chr3R-31963270-1	1.0	0.361788	-0.249994	1.624524	-0.355368	-0.404575	-0.396216	1.540856	-0.414939	-0.431728	-0.398384	-0.410869	-0.465097
GENE24217X	Merged-chr3R-19481599-1	Merged-chr3R-19481599-1	1.0	0.339701	-0.146090	1.388881	-0.229627	-0.286430	-0.281397	0.334853	-0.292608	-0.302467	-0.282707	0.079387	-0.321495
GENE23920X	Merged-chr2R-1485729-1	Merged-chr2R-1485729-1	1.0	0.282312	-0.269268	1.273486	-0.344816	-0.379910	0.012619	0.938987	-0.387820	-0.400447	-0.375144	-0.384724	0.034725
GENE23540X	Merged-chr2L-905066-2	Merged-chr2L-905066-2	1.0	0.361788	-0.249994	1.624524	-0.355368	-0.404575	-0.396216	1.540856	-0.414939	-0.431728	-0.398384	-0.410869	-0.465097
GENE17784X	Merged-chr2L-2819146-1	Merged-chr2L-2819146-1	1.0	0.418514	-0.113720	1.278019	-0.205243	-0.248447	-0.241968	0.413202	-0.254729	-0.264858	-0.243637	-0.252269	-0.284866
GENE17702X	Merged-chr2R-13878677-1	Merged-chr2R-13878677-1	1.0	0.418514	-0.113720	1.278019	-0.205243	-0.248447	-0.241968	0.413202	-0.254729	-0.264858	-0.243637	-0.252269	-0.284866
GENE17669X	Merged-chr3L-4789166-1	Merged-chr3L-4789166-1	1.0	0.418514	-0.113720	1.278019	-0.205243	-0.248447	-0.241968	0.413202	-0.254729	-0.264858	-0.243637	-0.252269	-0.284866
GENE24058X	Merged-chr2L-22366122-1	Merged-chr2L-22366122-1	1.0	0.289776	-0.245956	1.267929	-0.323678	-0.355738	-0.349870	0.656908	0.231514	-0.062950	-0.351398	-0.360117	-0.396420
GENE24273X	Merged-chr4-594218-1	Merged-chr4-594218-1	1.0	0.327083	-0.172902	1.350107	-0.258879	-0.303669	-0.298471	0.322092	0.302000	-0.320206	-0.299824	-0.307551	-0.339779
GENE22884X	Merged-chr3R-15495438-3	Merged-chr3R-15495438-3	1.0	0.116773	-0.469525	1.525838	0.245187	-0.583743	-0.573714	1.188653	0.026228	-0.040950	-0.188561	-0.591263	-0.654924
GENE21529X	Merged-chr2R-19728884-1	Merged-chr2R-19728884-1	1.0	0.227577	-0.164421	1.066007	-0.311092	-0.196598	0.038218	0.866796	0.748999	-0.301588	-0.762535	-0.779378	-0.431986
GENE15926X	Merged-chr2L-340037-1	Merged-chr2L-340037-1	1.0	0.540235	-0.421990	1.560139	-0.025152	-0.523541	-0.514686	0.528601	0.283476	0.206020	-0.516988	-0.530171	-0.585945
GENE35252X	Merged-chr3R-7451293-1	Merged-chr3R-7451293-1	1.0	0.767934	-0.446437	1.080062	-0.500899	-0.549439	-0.540512	0.975943	0.542346	-0.577968	-0.542834	-0.209112	0.000917
GENE18388X	Merged-chr3L-19897159-8	Merged-chr3L-19897159-8	1.0	0.245054	-0.022026	0.900164	0.163697	-0.200887	-0.630171	0.142286	-0.744334	0.132499	0.044885	-0.046496	0.015329
GENE28559X	Merged-chr3R-7692402-1	Merged-chr3R-7692402-1	1.0	-0.286039	1.052318	1.037119	-0.375617	-0.412772	-0.405959	0.607761	-0.421131	-0.121589	-0.407732	-0.417860	0.151501
GENE28557X	Merged-chr2L-17974080-1	Merged-chr2L-17974080-1	1.0	-0.465105	0.832030	0.816828	-0.122814	-0.587487	-0.578466	0.891134	0.160477	-0.321089	-0.580814	-0.594224	0.549529
GENE27781X	Merged-chr3R-449829-1	Merged-chr3R-449829-1	1.0	-0.246767	1.081609	0.849832	-0.345461	-0.379669	-0.373403	0.636490	-0.387353	-0.399599	-0.375034	-0.384347	0.323703
GENE19584X	Merged-chr2R-72502-1	Merged-chr2R-72502-1	1.0	-0.237807	1.528969	0.932109	-0.357134	-0.396916	-0.389551	0.704621	-0.405997	-0.420589	-0.391465	-0.402438	-0.163802
GENE19340X	Merged-chr3L-14899418-2	Merged-chr3L-14899418-2	1.0	-0.826447	1.370544	0.973460	-0.255806	-0.695145	0.118735	0.944557	-0.729342	-0.373716	-0.674712	-0.271994	0.419868
GENE13701X	Merged-chr2R-6299541-2	Merged-chr2R-6299541-2	1.0	0.193532	1.196680	0.923551	-0.371389	-0.864624	-0.851006	1.147232	-0.547167	0.117802	-0.854544	-0.534229	0.444161
GENE19780X	Merged-chrY-1021507-1	Merged-chrY-1021507-1	1.0	-0.428019	1.345861	1.467757	-0.505395	-0.559292	-0.549295	0.537652	-0.571636	-0.591514	-0.551891	0.087969	0.317803
GENE19339X	Merged-chr3R-1539962-2	Merged-chr3R-1539962-2	1.0	-0.576375	1.426629	0.891379	0.056235	-0.730106	-0.718589	0.299683	-0.162602	-0.461347	-0.721583	0.055182	0.641494
GENE17627X	Merged-chr3L-26647191-1	Merged-chr3L-26647191-1	1.0	-0.292797	1.124818	1.598585	-0.398228	-0.441999	-0.433892	0.259891	-0.451999	-0.468077	-0.435998	-0.061350	0.001049
GENE22515X	Merged-chr3L-26830488-2	Merged-chr3L-26830488-2	1.0	-0.252329	1.722555	1.097344	-0.468205	-0.355100	-0.959085	0.770599	-0.993905	-0.472487	-0.114720	-0.176214	0.201548
GENE28086X	Merged-chr3R-2166648-1	Merged-chr3R-2166648-1	1.0	-0.343649	0.957501	0.942586	-0.408170	-0.445648	-0.085323	0.172127	-0.454021	0.226931	-0.440590	-0.450747	0.329004
GENE28692X	Merged-chr2L-540833-3	Merged-chr2L-540833-3	1.0	-0.141522	0.885415	0.559085	-0.325133	-0.752202	0.004473	-0.150208	-0.256058	0.418873	-0.195453	-0.466011	0.418741
GENE18631X	Merged-chr2R-20580230-3	Merged-chr2R-20580230-3	1.0	-0.692650	1.124296	1.105730	0.117808	-0.088116	0.120065	0.136232	-0.879285	0.385510	-0.854205	-0.552847	0.077462
GENE10515X	Merged-chr3R-14997751-11	Merged-chr3R-14997751-11	1.0	-0.591457	1.360437	1.364657	-0.931237	-0.412514	0.502102	0.787122	-0.792258	-0.323747	-1.005327	-0.456591	0.498813
GENE11340X	Merged-chr3R-3909243-1	Merged-chr3R-3909243-1	1.0	-0.363308	1.279970	1.693301	-0.458951	-0.510460	-0.500879	-0.370000	-0.522308	-0.184126	-0.503366	0.725548	-0.285419
GENE16407X	Merged-chr3L-11889009-4	Merged-chr3L-11889009-4	1.0	-0.255438	1.306078	1.539432	-0.468065	-0.356942	-0.321699	-0.265351	-0.650158	0.510924	-0.595537	0.373853	-0.817097
GENE12603X	Merged-chr2L-6714554-10	Merged-chr2L-6714554-10	1.0	-1.045512	1.225143	1.242878	-0.259517	-0.347897	-0.061235	-0.166580	-0.503510	0.480635	-0.859823	0.745099	-0.449680
GENE17191X	Merged-chr3L-22099440-1	Merged-chr3L-22099440-1	1.0	-0.305256	1.645672	1.321540	-0.414912	-0.462316	-0.453499	-0.311664	-0.473217	-0.490802	-0.455788	0.628975	-0.228734
GENE37087X	Merged-chr2R-4895439-1	Merged-chr2R-4895439-1	1.0	-0.199413	0.835934	0.566393	-0.294727	-0.321118	-0.316331	-0.204437	-0.326958	-0.336196	-0.317579	0.717086	0.197345
GENE23174X	Merged-chrX-21655744-1	Merged-chrX-21655744-1	1.0	-0.310566	1.181993	0.775657	-0.387485	-0.424142	-0.417441	0.203756	-0.432350	-0.445413	-0.060331	0.355655	-0.039333
GENE35974X	Merged-chr3L-26853101-1	Merged-chr3L-26853101-1	1.0	-0.493106	0.967581	0.568842	-0.569581	-0.621025	-0.611598	0.851519	-0.632592	-0.358555	-0.009855	0.565828	0.342542
GENE22266X	Merged-chr3L-1754854-2	Merged-chr3L-1754854-2	1.0	-0.665906	1.294046	1.167474	-0.062760	-0.242614	-0.823521	0.183605	-0.527939	-0.877232	0.160369	0.096073	0.298406
GENE17414X	Merged-chr3R-14609640-2	Merged-chr3R-14609640-2	1.0	-0.148745	0.395432	1.365127	-0.746928	-0.032683	-0.455277	0.842203	-0.080321	-0.851414	-0.207305	0.101485	-0.181574
GENE24106X	Merged-chr2R-510520-1	Merged-chr2R-510520-1	1.0	0.050270	0.605229	0.973383	-0.129987	-0.252400	-0.576959	0.873098	0.148361	-0.613697	-0.579248	-0.269351	-0.228699
GENE13518X	Merged-chr2R-8734304-1	Merged-chr2R-8734304-1	1.0	-0.521548	0.610309	1.615510	-0.608407	-0.303259	-0.278184	0.889542	-0.077103	-0.703782	-0.284692	0.146561	-0.484946
GENE27191X	Merged-chr2L-10042085-1	Merged-chr2L-10042085-1	1.0	-0.535958	0.535972	0.905007	-0.618648	-0.674485	-0.312759	0.984791	0.700232	-0.707176	0.143249	0.087084	-0.507311
GENE20207X	Merged-chr3R-12124900-1	Merged-chr3R-12124900-1	1.0	-0.618997	0.609772	0.911581	-0.035553	-0.206743	-0.756915	0.844199	0.353642	-0.310122	-0.759748	0.255836	-0.286951
GENE16463X	Merged-chr3R-29739828-7	Merged-chr3R-29739828-7	1.0	0.157359	0.592547	1.142974	-0.866992	-0.177334	-0.678708	0.826506	-0.090571	-0.868266	-0.137172	0.489579	-0.389921
GENE17051X	Merged-chr3L-17808820-6	Merged-chr3L-17808820-6	1.0	-0.756809	1.220909	2.191214	-1.004746	0.042871	-1.146906	0.037924	0.056952	-1.287104	-0.364575	0.496357	0.513913
GENE17931X	Merged-chr3R-29494783-6	Merged-chr3R-29494783-6	1.0	-0.980863	0.618397	1.228680	-0.742668	0.163058	-0.621183	-0.215961	0.001086	-0.447693	-0.008685	0.789377	0.216456
GENE17125X	Merged-chr3R-20783087-5	Merged-chr3R-20783087-5	1.0	-0.445649	0.551923	0.928919	-0.336463	-0.209547	-0.674980	-0.027498	0.253321	-0.374292	-0.531819	0.394479	0.471606
GENE10098X	Merged-chr2R-9263971-6	Merged-chr2R-9263971-6	1.0	-0.772398	1.185114	2.642981	-1.438736	0.674706	-0.691533	0.385630	0.222196	-1.330922	-0.703422	0.005599	-0.179215
GENE13818X	Merged-chr2L-21075405-8	Merged-chr2L-21075405-8	1.0	-1.206093	0.734786	1.847448	-0.990127	0.463928	-0.355619	0.486149	0.194085	-1.544214	-0.240265	0.678458	-0.068537
GENE7763X	Merged-chrX-11149520-2	Merged-chrX-11149520-2	1.0	-0.373322	0.477080	0.809758	-0.205860	0.176938	-0.541461	0.247649	0.153333	-0.326520	-0.166249	-0.213914	-0.037433
GENE3055X	Merged-chr3R-20914301-11	Merged-chr3R-20914301-11	1.0	-0.503054	0.944218	2.639239	-0.993272	0.672712	-0.338392	-0.522756	0.037601	-1.358545	-0.436553	-0.000976	-0.140221
GENE25906X	Merged-chrY-3246316-3	Merged-chrY-3246316-3	1.0	-0.502231	0.348454	1.287562	-0.151618	0.188639	-0.630504	1.078483	-0.653673	-0.674170	-0.633204	0.602215	-0.259953
GENE31438X	Merged-chr3L-3830546-2	Merged-chr3L-3830546-2	1.0	-0.313914	0.168176	1.160508	0.037421	-0.079055	-0.419804	0.564979	-0.434780	-0.447903	-0.421556	0.659056	-0.473128
GENE18301X	Merged-chr2R-1960663-2	Merged-chr2R-1960663-2	1.0	-0.787760	0.212622	1.163250	-0.012891	0.316662	-0.959269	0.934860	-0.267592	0.244767	-0.635277	0.048872	-0.258244
GENE25879X	Merged-chr3L-6779752-2	Merged-chr3L-6779752-2	1.0	-0.264412	0.250509	1.332321	-0.378476	-0.420734	-0.412902	1.414262	-0.430397	-0.445938	-0.414937	0.247112	-0.476408
GENE25877X	Merged-chr3R-17029321-2	Merged-chr3R-17029321-2	1.0	-0.201319	0.320069	1.444197	-0.332783	-0.382243	-0.374589	1.527181	-0.391714	-0.407008	-0.376576	-0.387998	-0.437218
GENE24243X	Merged-chr2R-3108059-1	Merged-chr2R-3108059-1	1.0	-0.169266	-0.197298	1.424804	-0.291938	-0.343797	-0.337238	1.309904	-0.351887	-0.364890	-0.338942	0.050886	-0.390339
GENE24198X	Merged-chr2L-862668-1	Merged-chr2L-862668-1	1.0	-0.131838	-0.159235	1.486875	-0.251730	-0.321065	-0.314629	1.371763	-0.329020	-0.341843	-0.316300	-0.325900	-0.367077
GENE24168X	Merged-chr3L-26796256-1	Merged-chr3L-26796256-1	1.0	-0.354443	0.507680	1.161353	-0.427996	-0.469998	-0.462286	1.055641	-0.479468	-0.494594	-0.092834	0.130683	-0.073739
GENE20310X	Merged-chr2L-108594-1	Merged-chr2L-108594-1	1.0	-0.030681	-0.075502	1.042073	-0.219146	-0.347929	-0.674186	1.260843	0.055938	-0.424870	-0.330281	0.074281	-0.330540
GENE20008X	Merged-chr3R-20016343-2	Merged-chr3R-20016343-2	1.0	-0.436917	0.094770	1.439418	-0.514459	-0.568243	0.127242	1.386309	-0.580535	0.183763	-0.560869	0.068637	-0.639115
GENE27432X	Merged-chr3L-26726654-1	Merged-chr3L-26726654-1	1.0	-0.166872	0.306470	0.676408	-0.284344	-0.327558	-0.321729	1.447504	-0.334723	-0.346180	-0.323245	0.042652	-0.368383
GENE23423X	Merged-chr3R-3025316-1	Merged-chr3R-3025316-1	1.0	-0.254319	0.239750	0.602376	0.104790	-0.398129	-0.391164	1.528877	-0.406695	-0.420404	-0.392975	0.234926	-0.447033
GENE23214X	Merged-chr2L-19228924-1	Merged-chr2L-19228924-1	1.0	-0.496550	0.416897	1.096552	-0.723048	-0.257331	-0.211966	1.847113	-0.478611	-0.407035	-0.395740	-0.022297	-0.367982
GENE18164X	Merged-chrX-23004659-1	Merged-chrX-23004659-1	1.0	-0.258968	0.213708	0.558951	-0.350962	-0.384883	-0.009756	1.296359	-0.057300	-0.404578	-0.380295	0.205554	-0.427828
GENE13580X	Merged-chr2L-20170357-1	Merged-chr2L-20170357-1	1.0	-0.640404	0.232329	0.894802	-0.591968	0.044628	0.097914	1.152581	0.486412	-1.118147	-1.320861	0.902612	-0.139899
GENE24240X	Merged-chr3L-8666956-1	Merged-chr3L-8666956-1	1.0	-0.189717	0.274446	1.301343	-0.304319	-0.334963	0.052394	0.685559	-0.341843	-0.352805	-0.330812	-0.339152	-0.120131
GENE24017X	Merged-chr3L-26137498-1	Merged-chr3L-26137498-1	1.0	-0.269693	0.208252	1.216697	-0.360513	-0.395653	-0.017379	0.889729	-0.065475	-0.416099	-0.390896	-0.400454	0.001484
GENE10353X	Merged-chr2R-16946870-1	Merged-chr2R-16946870-1	1.0	-0.503750	0.447815	2.181169	-0.599651	-0.668242	0.323503	0.798961	-0.684204	-0.340383	-0.658720	-0.677933	0.381435
GENE10142X	Merged-chrX-14955441-11	Merged-chrX-14955441-11	1.0	-0.984537	0.533384	2.194428	-0.065859	-0.025165	-0.184956	0.935052	-0.518742	-0.789877	0.021411	-0.646733	-0.468405
GENE9555X	Merged-chr3R-14800642-1	Merged-chr3R-14800642-1	1.0	0.317938	0.690628	1.498758	-0.697050	-0.245710	-0.369472	0.628569	-0.648956	-0.259033	-0.826847	-0.139829	0.051004
GENE24024X	Merged-chr3R-27600061-1	Merged-chr3R-27600061-1	1.0	-0.236121	0.604017	1.261803	-0.338854	-0.372779	0.013783	0.649358	-0.380407	-0.392570	-0.368179	-0.024027	-0.416025
GENE36221X	Merged-chr3L-15281054-1	Merged-chr3L-15281054-1	1.0	0.215183	1.091649	1.853667	-0.126365	-0.538995	-0.496633	0.530805	-0.427386	-0.385938	-1.309595	0.078749	-0.485141
GENE24171X	Merged-chr3L-22898147-1	Merged-chr3L-22898147-1	1.0	-0.324114	0.521104	1.167505	-0.400735	-0.439319	0.590427	0.566655	-0.447985	-0.461797	-0.434092	0.150772	-0.488421
GENE28233X	Merged-chr3L-21006520-1	Merged-chr3L-21006520-1	1.0	0.218071	0.356799	1.596447	-0.332148	-1.141838	0.184055	1.565257	0.069021	-1.199857	-0.502202	-0.557727	-0.255878
GENE20535X	Merged-chrX-22373215-1	Merged-chrX-22373215-1	1.0	0.313887	0.238858	0.770205	-0.179618	-0.794860	-0.345072	0.743945	0.166473	-0.674777	-0.058974	-0.411775	0.231708
GENE23532X	Merged-chr2L-1611701-1	Merged-chr2L-1611701-1	1.0	-0.586147	0.686093	0.844625	-0.675067	-0.734930	0.536213	1.076302	-0.429824	-0.769870	0.080180	-0.417999	0.390423
GENE11504X	Merged-chr2R-25279168-1	Merged-chr2R-25279168-1	1.0	-0.312592	0.465979	0.784926	-0.535656	-1.052081	0.870376	1.756379	-1.073118	-0.351378	-1.039507	-0.453164	0.939835
GENE36199X	Merged-chrX-22813762-1	Merged-chrX-22813762-1	1.0	-0.488141	0.526368	0.267007	0.316722	-0.603509	0.463531	0.578751	-0.613675	0.012163	-0.597357	-0.310601	0.448739
GENE16415X	Merged-chr4-999829-1	Merged-chr4-999829-1	1.0	-0.103163	1.047402	1.290422	-0.760623	-0.836921	0.667575	1.383426	-0.854503	-0.551894	-0.826403	-0.847604	0.392285
GENE36226X	Merged-chr3L-24189560-1	Merged-chr3L-24189560-1	1.0	-0.399531	0.441275	0.691395	-0.463878	-0.162468	-0.140198	1.157251	-0.516813	-0.234173	-0.501254	-0.513017	0.641411
GENE35558X	Merged-chr3R-28520544-1	Merged-chr3R-28520544-1	1.0	-0.303784	0.157199	0.482835	-0.370289	0.163941	-0.057768	0.801509	-0.409993	-0.421406	-0.398424	-0.407179	0.763358
GENE34583X	Merged-chr2R-16951402-1	Merged-chr2R-16951402-1	1.0	-0.173681	-0.198393	0.846436	-0.276628	0.029590	-0.297050	0.642506	-0.307093	-0.315822	-0.298230	-0.304938	0.653304
GENE20659X	Merged-chr3R-5742245-4	Merged-chr3R-5742245-4	1.0	-0.578053	0.247924	0.494738	-0.325202	-0.024337	-0.081803	0.693019	-0.085246	0.196178	-0.345169	-0.406946	0.214897
GENE20629X	Merged-chr2R-4846761-1	Merged-chr2R-4846761-1	1.0	-0.415928	0.428244	0.069559	-0.483274	0.279045	0.315997	1.442464	-0.208983	-0.555192	-0.522521	-0.198022	-0.151388
GENE34905X	Merged-chr2L-18185810-1	Merged-chr2L-18185810-1	1.0	-0.541548	0.284722	0.272436	-0.627099	0.437419	0.160304	1.526327	0.380794	-0.719618	-0.320646	-0.693341	-0.159750
GENE30582X	Merged-chr3R-5523323-2	Merged-chr3R-5523323-2	1.0	-0.490240	-0.045839	0.265441	-0.560308	0.538897	0.461868	0.955976	-0.323306	-0.159175	-0.280653	-0.085311	-0.277350
GENE13310X	Merged-chr3R-3899151-1	Merged-chr3R-3899151-1	1.0	-0.479998	0.469641	0.977916	-0.570856	-0.221266	0.111079	2.103678	-0.254776	-0.674767	-0.626533	-0.644585	-0.189531
GENE23437X	Merged-chrX-18878070-1	Merged-chrX-18878070-1	1.0	-0.401169	0.456255	0.710271	-0.467484	-0.512360	0.133274	1.339227	0.261852	-0.538625	-0.141421	-0.518515	-0.321303
GENE37341X	Merged-chr3L-27663959-1	Merged-chr3L-27663959-1	1.0	-0.204968	0.229221	0.221404	-0.297329	-0.323660	0.273012	0.876221	-0.329480	-0.338683	-0.320132	0.570542	-0.356150
GENE37081X	Merged-chr3L-25460071-1	Merged-chr3L-25460071-1	1.0	-0.430338	0.626516	0.028399	-0.495443	-0.213596	-0.191899	1.067020	-0.548281	0.107044	-0.532819	0.492591	0.090807
GENE31472X	Merged-chrY-3019795-1	Merged-chrY-3019795-1	1.0	0.167638	0.353236	0.536291	0.716350	-0.768788	-0.208362	0.156272	0.183674	0.095757	-0.761248	-0.485311	0.014492
GENE15238X	Merged-chr3L-10752288-8	Merged-chr3L-10752288-8	1.0	0.342810	0.647390	0.627743	0.480940	-0.802589	0.235887	0.198851	0.224432	-0.141900	-0.773284	-0.832428	-0.207853
GENE26556X	Merged-chr2L-9081039-7	Merged-chr2L-9081039-7	1.0	0.161092	0.287499	0.436094	0.443780	-0.734814	0.234178	0.347063	-0.223639	0.473179	-0.716465	-0.753398	0.045431
GENE35796X	Merged-chr3R-1538908-1	Merged-chr3R-1538908-1	1.0	-0.029284	-0.071861	0.687377	0.469031	-0.639104	0.295790	0.297346	-0.649991	0.363088	-0.632522	-0.645736	0.555866
GENE14167X	Merged-chr3L-347014-11	Merged-chr3L-347014-11	1.0	0.186906	0.196926	0.430842	-0.016919	-1.224138	0.768728	0.169273	-0.168392	0.258469	-0.188816	-0.422773	0.009892
GENE16292X	Merged-chr2R-19928903-7	Merged-chr2R-19928903-7	1.0	0.054912	-0.218548	0.951246	0.894371	-0.509713	-0.325831	0.892115	0.132826	0.208024	-1.370909	-0.542986	-0.165507
GENE25631X	Merged-chr2R-6977195-3	Merged-chr2R-6977195-3	1.0	-0.039247	-0.556472	1.008919	0.624523	-0.105078	-0.324117	0.554335	0.562280	-0.205824	-0.662630	-0.677014	-0.179674
GENE25788X	Merged-chr3R-10802885-3	Merged-chr3R-10802885-3	1.0	-0.490214	-0.006790	1.128679	0.874689	-0.620543	-0.610881	0.657266	-0.304786	0.572058	-0.613395	-0.627766	0.041681
GENE27714X	Merged-chr3R-18635093-3	Merged-chr3R-18635093-3	1.0	0.082781	0.039960	1.298149	0.617626	-0.558591	-0.550031	0.074317	-0.247140	0.397369	-0.552259	-0.564982	-0.037198
GENE22103X	Merged-chr2L-17207341-3	Merged-chr2L-17207341-3	1.0	-0.605026	0.171018	1.177121	0.800217	-0.188369	-0.406484	0.218171	-0.227683	0.276519	-0.744304	-0.448131	-0.023049
GENE16394X	Merged-chr3L-22528445-4	Merged-chr3L-22528445-4	1.0	-0.764103	-0.303167	1.541794	0.903799	-0.613617	0.069177	0.359522	-0.647842	0.850353	-0.951063	-0.973489	0.528636
GENE5854X	Merged-chr3L-1925641-5	Merged-chr3L-1925641-5	1.0	-1.058645	0.561183	1.359848	0.353047	-0.119104	-0.708052	0.941813	-0.455778	0.655818	-1.202763	-0.359582	0.032216
GENE26567X	Merged-chr4-592032-4	Merged-chr4-592032-4	1.0	0.584827	0.899702	0.486683	0.703271	-1.069891	-0.722853	0.720100	0.351819	-0.619762	-1.058678	0.080033	-0.355251
GENE14817X	Merged-chr3L-24687431-1	Merged-chr3L-24687431-1	1.0	1.096725	0.421871	0.581671	0.806354	-1.042736	-1.026885	1.287832	-0.736082	-0.080499	-1.031002	-0.103636	-0.173613
GENE12720X	Merged-chr2R-6418720-1	Merged-chr2R-6418720-1	1.0	0.448639	0.966964	0.627761	1.389388	-1.228759	-0.423617	0.256625	-0.093385	-0.599175	-1.215849	-0.192434	0.063843
GENE26940X	Merged-chr2R-6302780-1	Merged-chr2R-6302780-1	1.0	0.213621	1.376987	0.257851	0.563671	-0.676327	-0.004075	0.028628	-0.323284	-0.322681	-1.070279	0.073193	-0.117304
GENE3997X	Merged-chr2L-19444736-11	Merged-chr2L-19444736-11	1.0	0.232670	0.639585	0.030755	0.435357	-0.371663	-0.308369	0.092371	0.016685	0.051860	-0.243424	-0.321683	-0.254145
GENE17246X	Merged-chr4-137865-1	Merged-chr4-137865-1	1.0	0.575063	1.504162	0.133791	0.942108	-0.510362	-0.501444	0.178283	-0.521352	-0.205943	-0.503762	-0.517046	-0.573496
GENE3585X	Merged-chr2R-24515308-10	Merged-chr2R-24515308-10	1.0	0.198449	0.552245	0.105278	0.325271	-0.009932	-0.496254	-0.064881	0.081751	0.240625	-0.513125	-0.161772	-0.257655
GENE21859X	Merged-chr2L-23301684-1	Merged-chr2L-23301684-1	1.0	0.719831	0.640082	0.252255	0.516234	-0.909676	-0.320209	0.704102	0.311566	0.107187	-0.328720	-0.919252	-0.773399
GENE14249X	Merged-chr2R-4299824-1	Merged-chr2R-4299824-1	1.0	0.605500	1.212241	0.512796	0.278772	-0.913686	-0.551123	1.059149	0.258666	-0.663287	-0.299066	-0.923828	-0.576133
GENE32715X	Merged-chr3R-29041143-2	Merged-chr3R-29041143-2	1.0	-0.001851	0.719179	-0.051618	0.490283	-0.592137	-0.030405	0.320038	-0.315352	0.387065	-0.586246	0.099477	-0.438433
GENE25664X	Merged-chr3R-4180982-3	Merged-chr3R-4180982-3	1.0	0.696389	1.148619	0.446713	0.198525	-0.545593	-0.311600	0.528880	0.392472	-1.153507	-0.766354	-0.806985	0.172443
GENE16654X	Merged-chr2R-10179414-2	Merged-chr2R-10179414-2	1.0	0.185475	0.878460	0.300511	-0.606956	-0.319947	0.455153	0.950345	0.335059	-1.109504	-0.730127	-0.537490	0.199019
GENE28577X	Merged-chrX-15293132-7	Merged-chrX-15293132-7	1.0	0.622680	0.200188	0.045299	0.145782	-0.036495	-0.071650	0.125475	0.178755	-0.473049	-0.400228	-0.354259	0.017503
GENE13614X	Merged-chr3R-19672294-1	Merged-chr3R-19672294-1	1.0	1.478219	0.477658	-0.632997	0.443370	-0.765777	0.407450	0.533601	0.161799	-0.804234	-0.756907	-0.437224	-0.104958
GENE11256X	Merged-chr2L-8464500-10	Merged-chr2L-8464500-10	1.0	0.604701	0.281646	0.320808	0.014837	0.018428	-0.289149	0.156619	0.321847	-0.593070	-0.360659	-0.288440	-0.187568
GENE35333X	Merged-chr3R-5073619-1	Merged-chr3R-5073619-1	1.0	0.616632	0.302455	0.290950	0.521837	-0.271094	-0.006798	0.347329	0.394050	-0.607850	-0.576301	-0.588309	-0.422901
GENE25870X	Merged-chrX-9669585-3	Merged-chrX-9669585-3	1.0	0.587873	0.513266	0.296530	0.788825	-0.111695	0.569969	0.109412	0.252102	-0.898077	-0.850586	-0.868566	-0.389053
GENE23129X	Merged-chr2R-11979761-1	Merged-chr2R-11979761-1	1.0	0.402531	0.994642	-0.012558	0.739393	-0.272807	-0.607971	0.878417	0.445307	-0.647904	-0.610455	-0.624645	-0.683949
GENE22395X	Merged-chr2L-20342024-2	Merged-chr2L-20342024-2	1.0	0.719226	0.490228	0.746357	0.588953	-0.493147	-0.103803	0.179211	0.158181	-0.429490	-0.468648	-1.041180	-0.345889
GENE14478X	Merged-chr4-995458-1	Merged-chr4-995458-1	1.0	0.912411	0.443758	-0.169059	1.043997	-0.789652	-0.777514	0.715770	0.694434	-0.828535	-0.428266	-0.798739	-0.018607
GENE11698X	Merged-chrX-9872035-3	Merged-chrX-9872035-3	1.0	0.452019	0.204789	0.402640	0.511497	-0.041811	-0.088803	0.359419	0.323088	-0.454785	-0.902959	-0.861311	0.096216
GENE6004X	Merged-chr3R-31793680-4	Merged-chr3R-31793680-4	1.0	0.519922	0.561707	0.434212	0.032287	-0.308174	-0.406992	0.016060	0.285808	-0.956178	0.208820	-0.198901	-0.188572
GENE6049X	Merged-chrX-5622652-12	Merged-chrX-5622652-12	1.0	0.863832	0.547494	0.127043	0.069596	-0.906846	-0.572383	0.496026	0.206303	-0.612749	0.369397	-0.363594	-0.224119
GENE25600X	Merged-chr2R-1418507-5	Merged-chr2R-1418507-5	1.0	0.741885	0.027380	0.472022	0.240572	-0.597723	-0.909913	0.725993	0.219503	-0.681506	1.163087	-0.617197	-0.784102
GENE4015X	Merged-chr2R-12178550-12	Merged-chr2R-12178550-12	1.0	0.764870	0.446839	-0.006958	-0.036552	-0.544658	-0.454985	0.202755	0.072030	-0.370856	0.270303	-0.192720	-0.150068
GENE32582X	Merged-chr2L-22698086-1	Merged-chr2L-22698086-1	1.0	0.647890	0.018089	0.327115	-0.109315	-0.524650	-0.200679	0.050356	0.546332	-0.546962	0.377977	-0.529920	-0.056233
```
